## Supplementary Data 1 for "Blockiness as Determinant of Liquid Phase Formation by Polypeptide-Like Polymers in Stickers-Spacers Paradigm": IDR_scores.txt (part 310 of 482)

```
np.float32(0.23791416), np.float32(0.2162175), np.float32(0.19822532), np.float32(0.183807), np.float32(0.1781171), np.float32(0.13045453), np.float32(0.13481289), np.float32(0.12795496), np.float32(0.14075273), np.float32(0.119832575), np.float32(0.12139882), np.float32(0.11975715), np.float32(0.099499), np.float32(0.08376803), np.float32(0.06949474), np.float32(0.06488647), np.float32(0.06273715), np.float32(0.052519917), np.float32(0.045309555), np.float32(0.056967486), np.float32(0.05019273), np.float32(0.0508504), np.float32(0.045345623), np.float32(0.04071052), np.float32(0.037119117), np.float32(0.032212947), np.float32(0.02547363), np.float32(0.028655946), np.float32(0.026082631), np.float32(0.023740068), np.float32(0.021823078), np.float32(0.02129942), np.float32(0.02111797), np.float32(0.022862699), np.float32(0.020675648), np.float32(0.024204778), np.float32(0.029348036), np.float32(0.03259385), np.float32(0.037240677), np.float32(0.042293407), np.float32(0.047246795), np.float32(0.049192943), np.float32(0.05621231), np.float32(0.051602967), np.float32(0.05081245), np.float32(0.05297744), np.float32(0.06260905), np.float32(0.07304315), np.float32(0.080062084), np.float32(0.08903314), np.float32(0.102330066), np.float32(0.11133846), np.float32(0.11074193), np.float32(0.11633411), np.float32(0.12541042), np.float32(0.12280015), np.float32(0.11412031), np.float32(0.11656214), np.float32(0.12250835), np.float32(0.12361662), np.float32(0.13337542), np.float32(0.14541636), np.float32(0.13066913), np.float32(0.13792513), np.float32(0.15723893), np.float32(0.13220221), np.float32(0.11346084), np.float32(0.11407475), np.float32(0.11949671), np.float32(0.09458539), np.float32(0.07670352), np.float32(0.082602985), np.float32(0.08008276), np.float32(0.072309665), np.float32(0.073583655), np.float32(0.08234198), np.float32(0.07974948), np.float32(0.08633169), np.float32(0.103780515), np.float32(0.1094237), np.float32(0.10264363), np.float32(0.08762798), np.float32(0.088696435), np.float32(0.10248748), np.float32(0.0896443), np.float32(0.07407526), np.float32(0.073625304), np.float32(0.06408014), np.float32(0.056767274), np.float32(0.05607807), np.float32(0.058946226), np.float32(0.056814577), np.float32(0.059851084), np.float32(0.05829157), np.float32(0.0636949), np.float32(0.0611542), np.float32(0.060940463), np.float32(0.07042122), np.float32(0.07564733), np.float32(0.080870606), np.float32(0.08368245), np.float32(0.08164825), np.float32(0.08511213), np.float32(0.10563973), np.float32(0.10241021), np.float32(0.103801936), np.float32(0.11261504), np.float32(0.100776404), np.float32(0.10033138), np.float32(0.11654237), np.float32(0.13025668), np.float32(0.13799687), np.float32(0.14089346), np.float32(0.13189605), np.float32(0.14093918), np.float32(0.15473795), np.float32(0.16728474), np.float32(0.17425317), np.float32(0.2031776), np.float32(0.22216721), np.float32(0.2417517), np.float32(0.30944285), np.float32(0.3255507), np.float32(0.38000876), np.float32(0.43345398), np.float32(0.47638574), np.float32(0.4726804), np.float32(0.4551559), np.float32(0.4726749), np.float32(0.43730444), np.float32(0.4302336), np.float32(0.43206868), np.float32(0.42757773), np.float32(0.38421384), np.float32(0.4018306), np.float32(0.3463219), np.float32(0.348835), np.float32(0.31678635), np.float32(0.30402532), np.float32(0.26661706), np.float32(0.26144665), np.float32(0.24258128), np.float32(0.24384417), np.float32(0.24267066), np.float32(0.26845682), np.float32(0.27534366), np.float32(0.27748254), np.float32(0.27911776), np.float32(0.2782925), np.float32(0.2948351), np.float32(0.30018643), np.float32(0.24462539), np.float32(0.24556899), np.float32(0.27010912), np.float32(0.23451969), np.float32(0.17554276), np.float32(0.18769737), np.float32(0.15520385), np.float32(0.1117909), np.float32(0.120485246), np.float32(0.11889032), np.float32(0.11661469), np.float32(0.10938093), np.float32(0.116131045), np.float32(0.13538271), np.float32(0.12505072), np.float32(0.12654227), np.float32(0.120186694), np.float32(0.106130436), np.float32(0.10975087), np.float32(0.11694723), np.float32(0.12427933), np.float32(0.106649116), np.float32(0.091184415), np.float32(0.089007735), np.float32(0.09548713), np.float32(0.09157566), np.float32(0.09673571), np.float32(0.09298485), np.float32(0.08759547), np.float32(0.06745272), np.float32(0.062344283), np.float32(0.056325156), np.float32(0.046657346), np.float32(0.042778425), np.float32(0.045211025), np.float32(0.043077186), np.float32(0.032233376), np.float32(0.03442629), np.float32(0.035800114), np.float32(0.033668097), np.float32(0.03731951), np.float32(0.037959997), np.float32(0.038045388), np.float32(0.03987537), np.float32(0.04405755), np.float32(0.039224397), np.float32(0.03572856), np.float32(0.032249633), np.float32(0.027613109), np.float32(0.027030686), np.float32(0.02705223), np.float32(0.031669468), np.float32(0.031850003), np.float32(0.039336197), np.float32(0.03865734), np.float32(0.0415923), np.float32(0.048774462), np.float32(0.049865395), np.float32(0.051471796), np.float32(0.05804894), np.float32(0.065476894), np.float32(0.05816139), np.float32(0.05366051), np.float32(0.049863677), np.float32(0.044008397), np.float32(0.041739155), np.float32(0.036116473), np.float32(0.040867038), np.float32(0.04015079), np.float32(0.03913675), np.float32(0.040627193), np.float32(0.041767497), np.float32(0.04313028), np.float32(0.038470056), np.float32(0.042412512), np.float32(0.04619075), np.float32(0.047994506), np.float32(0.045216396), np.float32(0.04294275), np.float32(0.04728378), np.float32(0.047283683), np.float32(0.045353677), np.float32(0.046774715), np.float32(0.04717375), np.float32(0.03948217), np.float32(0.037972882), np.float32(0.036992084), np.float32(0.038685456), np.float32(0.03822871), np.float32(0.037124664), np.float32(0.038023412), np.float32(0.040942173), np.float32(0.04958026), np.float32(0.058306415), np.float32(0.07423886), np.float32(0.0819753), np.float32(0.0922661), np.float32(0.101834744), np.float32(0.10482528), np.float32(0.11301639), np.float32(0.1095386), np.float32(0.11790023), np.float32(0.11895187), np.float32(0.124017745), np.float32(0.12312655), np.float32(0.13397557), np.float32(0.14588922), np.float32(0.1363276), np.float32(0.1623973), np.float32(0.16815837), np.float32(0.16152976), np.float32(0.15756375), np.float32(0.16058092), np.float32(0.18061118), np.float32(0.2019669), np.float32(0.17119002), np.float32(0.1695808), np.float32(0.15961626), np.float32(0.15326196), np.float32(0.142165), np.float32(0.13459353), np.float32(0.14361441), np.float32(0.13761841), np.float32(0.13681966), np.float32(0.1544948), np.float32(0.1612137), np.float32(0.16466221), np.float32(0.16709791), np.float32(0.16272147), np.float32(0.15930712), np.float32(0.1490327), np.float32(0.13965875), np.float32(0.13241915), np.float32(0.113623545), np.float32(0.12076292), np.float32(0.10778623), np.float32(0.10284283), np.float32(0.09778214), np.float32(0.0887966), np.float32(0.080492765), np.float32(0.07599793), np.float32(0.0783559), np.float32(0.070860505), np.float32(0.065460846), np.float32(0.07501629), np.float32(0.066597804), np.float32(0.064941786), np.float32(0.056722905), np.float32(0.046068184), np.float32(0.041072115), np.float32(0.04593437), np.float32(0.04829727), np.float32(0.054608937), np.float32(0.06699875), np.float32(0.07037744), np.float32(0.07903456), np.float32(0.0766448), np.float32(0.09011397), np.float32(0.08840729), np.float32(0.0822853), np.float32(0.07404065), np.float32(0.078784704), np.float32(0.07114011), np.float32(0.06623678), np.float32(0.06392562), np.float32(0.066637605), np.float32(0.063111946), np.float32(0.06571811), np.float32(0.06345919), np.float32(0.06356678), np.float32(0.061758395), np.float32(0.059057955), np.float32(0.057537574), np.float32(0.05926116), np.float32(0.05733857), np.float32(0.055459812), np.float32(0.053669177), np.float32(0.055743326), np.float32(0.062997065), np.float32(0.07154516), np.float32(0.081310675), np.float32(0.09086307), np.float32(0.102262564), np.float32(0.13392666), np.float32(0.14607903), np.float32(0.13882583), np.float32(0.157633), np.float32(0.18151215), np.float32(0.17422587), np.float32(0.15697272), np.float32(0.15854748), np.float32(0.1579), np.float32(0.13521363), np.float32(0.14336675), np.float32(0.1494944), np.float32(0.1819444), np.float32(0.15910509), np.float32(0.1662548), np.float32(0.19882578), np.float32(0.19285275), np.float32(0.15983231), np.float32(0.15875122), np.float32(0.16344948), np.float32(0.16070963), np.float32(0.13362242), np.float32(0.12990023), np.float32(0.1451611), np.float32(0.14942716), np.float32(0.15031898), np.float32(0.1778051), np.float32(0.19145483), np.float32(0.19138567), np.float32(0.19731), np.float32(0.23546307), np.float32(0.24723199), np.float32(0.26186588), np.float32(0.24124789), np.float32(0.30482674)], 'MCDFTEDQTAEMNVKVLDFEHFLPMLQTVAKNKDQGTYEDYVEGLRVFDKEGNGTVMGAEIRHVLVTLGEKMTEEEVEMLVAGHEDSNGCINYEELVRMVLNG': [np.float32(0.7364233), np.float32(0.59383255), np.float32(0.53219473), np.float32(0.4938044), np.float32(0.4261203), np.float32(0.4442304), np.float32(0.45165926), np.float32(0.416271), np.float32(0.44979972), np.float32(0.46105337), np.float32(0.400259), np.float32(0.39996716), np.float32(0.38061842), np.float32(0.33470932), np.float32(0.27948144), np.float32(0.28561267), np.float32(0.24397846), np.float32(0.26154077), np.float32(0.23008795), np.float32(0.23147312), np.float32(0.21514212), np.float32(0.24149114), np.float32(0.25148922), np.float32(0.26443395), np.float32(0.27502552), np.float32(0.2548943), np.float32(0.26658553), np.float32(0.26973513), np.float32(0.2677835), np.float32(0.25951663), np.float32(0.2566057), np.float32(0.28114426), np.float32(0.2588845), np.float32(0.21610054), np.float32(0.24580538), np.float32(0.26092613), np.float32(0.2443003), np.float32(0.24807724), np.float32(0.30479512), np.float32(0.36800638), np.float32(0.3842307), np.float32(0.41567197), np.float32(0.4279475), np.float32(0.40043986), np.float32(0.39126167), np.float32(0.37080094), np.float32(0.3333662), np.float32(0.31744775), np.float32(0.31986865), np.float32(0.30521682), np.float32(0.3023915), np.float32(0.30645284), np.float32(0.2918358), np.float32(0.29123887), np.float32(0.26891133), np.float32(0.28060532), np.float32(0.2547573), np.float32(0.26199523), np.float32(0.26357293), np.float32(0.28404954), np.float32(0.28424177), np.float32(0.26743114), np.float32(0.2454645), np.float32(0.22220452), np.float32(0.21229263), np.float32(0.20372294), np.float32(0.20552026), np.float32(0.20194867), np.float32(0.20728914), np.float32(0.19796482), np.float32(0.20290792), np.float32(0.20903842), np.float32(0.20323063), np.float32(0.20857662), np.float32(0.24375345), np.float32(0.28188306), np.float32(0.34433568), np.float32(0.36209005), np.float32(0.34860617), np.float32(0.29385102), np.float32(0.30353943), np.float32(0.30203632), np.float32(0.31332076), np.float32(0.28593582), np.float32(0.293003), np.float32(0.2824611), np.float32(0.24871866), np.float32(0.2242408), np.float32(0.18310976), np.float32(0.18794438), np.float32(0.18558419), np.float32(0.18551163), np.float32(0.18797146), np.float32(0.19862576), np.float32(0.19889656), np.float32(0.21546099), np.float32(0.22686693), np.float32(0.2105016), np.float32(0.17400397), np.float32(0.16777512), np.float32(0.15743226), np.float32(0.15823582), np.float32(0.15778483)], 'PESSTGRPAMHPPGPRSAAPKPPVSSKRPHDDIEGSRASPPELPRTHRPSLPDLSRPGSGSSGMKHSTSAPPPPPPPGRRSNAPPAPPPMSSSKAPSYNREKPLPPTPGQRPHQTRDGPLAPPPVKPPPSPMNTRTGPNVQNHSLAPPPPPYRQPPCVPNGPSSPSNEMAPELPQRHNSLHRKTTGPVRGLAPPPPPSPSPSQLGRPPPPARDPPNRGAAPPPPPSMMRNGGRDAPPPPPPYRAHGTSDPPSRGKPPPPPSRTPAGPPPPPPPSMRNGHRESSHRSFLDDFESKYSFHPVEDFPAPEEYRPFQKIYPSKTNRIARGAPPLPPVAR': [np.float32(0.97699887), np.float32(0.979066), np.float32(0.98038185), np.float32(0.9810377), np.float32(0.98302954), np.float32(0.9834854), np.float32(0.9838065), np.float32(0.98482853), np.float32(0.98503613), np.float32(0.985358), np.float32(0.9850369), np.float32(0.98478115), np.float32(0.9845584), np.float32(0.98410493), np.float32(0.9838808), np.float32(0.98464936), np.float32(0.9852284), np.float32(0.9847268), np.float32(0.9848626), np.float32(0.98458964), np.float32(0.98475814), np.float32(0.98510474), np.float32(0.9850531), np.float32(0.9850529), np.float32(0.98516315), np.float32(0.9852915), np.float32(0.9855275), np.float32(0.98532385), np.float32(0.9848476), np.float32(0.9849637), np.float32(0.9849364), np.float32(0.9848418), np.float32(0.9848007), np.float32(0.98499423), np.float32(0.98515075), np.float32(0.9850885), np.float32(0.98477423), np.float32(0.98513526), np.float32(0.98519945), np.float32(0.9851618), np.float32(0.98496103), np.float32(0.9850874), np.float32(0.9850428), np.float32(0.98490137), np.float32(0.9851726), np.float32(0.9851189), np.float32(0.9853124), np.float32(0.9854218), np.float32(0.9855245), np.float32(0.9851664), np.float32(0.9847024), np.float32(0.9845622), np.float32(0.9848874), np.float32(0.98498106), np.float32(0.9849836), np.float32(0.98465246), np.float32(0.9851821), np.float32(0.9852034), np.float32(0.9853136), np.float32(0.98534876), np.float32(0.9855639), np.float32(0.9858312), np.float32(0.9861433), np.float32(0.98600525), np.float32(0.9861661), np.float32(0.98635846), np.float32(0.98608845), np.float32(0.98655635), np.float32(0.9868063), np.float32(0.9866014), np.float32(0.98664016), np.float32(0.9866672), np.float32(0.98637265), np.float32(0.9865007), np.float32(0.98647565), np.float32(0.9865382), np.float32(0.9863425), np.float32(0.9863327), np.float32(0.9864869), np.float32(0.98637706), np.float32(0.9859542), np.float32(0.9856712), np.float32(0.985666), np.float32(0.98566794), np.float32(0.9853614), np.float32(0.9849087), np.float32(0.98491096), np.float32(0.984735), np.float32(0.98486334), np.float32(0.9843687), np.float32(0.9842249), np.float32(0.9838906), np.float32(0.9835692), np.float32(0.9838853), np.float32(0.9837569), np.float32(0.98367244), np.float32(0.98387736), np.float32(0.98391646), np.float32(0.9842015), np.float32(0.9842927), np.float32(0.9840627), np.float32(0.9841855), np.float32(0.9839933), np.float32(0.98387194), np.float32(0.98446596), np.float32(0.98472077), np.float32(0.984132), np.float32(0.9840995), np.float32(0.9844156), np.float32(0.9846795), np.float32(0.9847017), np.float32(0.9845463), np.float32(0.9844096), np.float32(0.9847233), np.float32(0.98481464), np.float32(0.9847823), np.float32(0.98452896), np.float32(0.9845711), np.float32(0.9838123), np.float32(0.9831234), np.float32(0.98308), np.float32(0.98291874), np.float32(0.98235613), np.float32(0.9825974), np.float32(0.98281485), np.float32(0.98256725), np.float32(0.9823146), np.float32(0.98236877), np.float32(0.98173404), np.float32(0.9810238), np.float32(0.98126787), np.float32(0.9810972), np.float32(0.9800751), np.float32(0.9805039), np.float32(0.98051584), np.float32(0.980875), np.float32(0.9806637), np.float32(0.9806106), np.float32(0.98039323), np.float32(0.9800055), np.float32(0.98047733), np.float32(0.9809848), np.float32(0.9811592), np.float32(0.98133147), np.float32(0.98063123), np.float32(0.9805345), np.float32(0.98044205), np.float32(0.9797441), np.float32(0.9804186), np.float32(0.98056513), np.float32(0.98072654), np.float32(0.9805987), np.float32(0.98045635), np.float32(0.9806651), np.float32(0.9807663), np.float32(0.98076737), np.float32(0.9812246), np.float32(0.98099583), np.float32(0.98059857), np.float32(0.9802105), np.float32(0.980292), np.float32(0.98059344), np.float32(0.97980005), np.float32(0.98036194), np.float32(0.9799043), np.float32(0.97962254), np.float32(0.97994345), np.float32(0.97927123), np.float32(0.9798201), np.float32(0.9795648), np.float32(0.97991574), np.float32(0.97983366), np.float32(0.979222), np.float32(0.9800544), np.float32(0.9793438), np.float32(0.9804746), np.float32(0.9810085), np.float32(0.9820764), np.float32(0.9825339), np.float32(0.9835897), np.float32(0.9836624), np.float32(0.9836736), np.float32(0.98392767), np.float32(0.9843525), np.float32(0.98399204), np.float32(0.98433775), np.float32(0.984712), np.float32(0.984797), np.float32(0.98446935), np.float32(0.98453647), np.float32(0.984615), np.float32(0.98524773), np.float32(0.98522806), np.float32(0.9852958), np.float32(0.9851614), np.float32(0.98527586), np.float32(0.9853345), np.float32(0.98521715), np.float32(0.985053), np.float32(0.98537236), np.float32(0.985441), np.float32(0.98511654), np.float32(0.98499054), np.float32(0.98460567), np.float32(0.98473513), np.float32(0.98511964), np.float32(0.98521715), np.float32(0.985562), np.float32(0.9856954), np.float32(0.98553246), np.float32(0.98571163), np.float32(0.9855468), np.float32(0.98587245), np.float32(0.98571604), np.float32(0.985593), np.float32(0.98557395), np.float32(0.9854892), np.float32(0.9855999), np.float32(0.9852704), np.float32(0.9854693), np.float32(0.9857706), np.float32(0.9859045), np.float32(0.9856489), np.float32(0.9857385), np.float32(0.98535824), np.float32(0.985407), np.float32(0.98540884), np.float32(0.9854748), np.float32(0.9855135), np.float32(0.9851614), np.float32(0.9854661), np.float32(0.9854519), np.float32(0.9852071), np.float32(0.9855428), np.float32(0.98537457), np.float32(0.985294), np.float32(0.9848673), np.float32(0.9846066), np.float32(0.98511314), np.float32(0.98504966), np.float32(0.9843992), np.float32(0.98492223), np.float32(0.9848852), np.float32(0.98492324), np.float32(0.98496604), np.float32(0.98498166), np.float32(0.98485065), np.float32(0.9848818), np.float32(0.9848623), np.float32(0.9849438), np.float32(0.9852083), np.float32(0.98519635), np.float32(0.98518384), np.float32(0.9856484), np.float32(0.9855318), np.float32(0.9853829), np.float32(0.9853151), np.float32(0.98522747), np.float32(0.98523474), np.float32(0.98473454), np.float32(0.98482543), np.float32(0.9849439), np.float32(0.9847114), np.float32(0.9847066), np.float32(0.98456013), np.float32(0.98434836), np.float32(0.98383427), np.float32(0.9833836), np.float32(0.98299074), np.float32(0.982694), np.float32(0.98188573), np.float32(0.98070866), np.float32(0.9800469), np.float32(0.9803689), np.float32(0.97833896), np.float32(0.976985), np.float32(0.9741924), np.float32(0.97014993), np.float32(0.9654069), np.float32(0.9614888), np.float32(0.95434415), np.float32(0.94889635), np.float32(0.94357234), np.float32(0.9392325), np.float32(0.9352096), np.float32(0.93570185), np.float32(0.93288195), np.float32(0.9299269), np.float32(0.92378825), np.float32(0.9276392), np.float32(0.931167), np.float32(0.9374363), np.float32(0.93503505), np.float32(0.94001424), np.float32(0.9414249), np.float32(0.9436024), np.float32(0.9517173), np.float32(0.95048535), np.float32(0.9530162), np.float32(0.9531858), np.float32(0.95550644), np.float32(0.95640063), np.float32(0.9580188), np.float32(0.9584725), np.float32(0.95763415), np.float32(0.9584944), np.float32(0.95915174), np.float32(0.9604907), np.float32(0.962516), np.float32(0.9631397), np.float32(0.96547115), np.float32(0.96832776), np.float32(0.9663889), np.float32(0.9680426), np.float32(0.96573365), np.float32(0.9665486), np.float32(0.9676551), np.float32(0.9651639), np.float32(0.96562284), np.float32(0.9662623), np.float32(0.9651563), np.float32(0.96744585), np.float32(0.96857363), np.float32(0.97056556), np.float32(0.9710212), np.float32(0.97316486), np.float32(0.9717429), np.float32(0.9730324), np.float32(0.97507894), np.float32(0.97525567), np.float32(0.9771046), np.float32(0.9772982), np.float32(0.9773342), np.float32(0.97849464), np.float32(0.9778667)], 'VASRFVSSSDLENARQKREEEWKETYKRLGQEAPPMPKEEYDGRSLYEKLKETKDKKQEAFEEQLKFKNQFRALDDEEVAFLDDAAEEQRIAELEKERAIQEEMARFKK': [np.float32(0.8075508), np.float32(0.84669954), np.float32(0.8346487), np.float32(0.8318991), np.float32(0.79309523), np.float32(0.779425), np.float32(0.7763968), np.float32(0.73633504), np.float32(0.68873), np.float32(0.66031367), np.float32(0.6851201), np.float32(0.6563674), np.float32(0.6402252), np.float32(0.5979167), np.float32(0.580351), np.float32(0.57538813), np.float32(0.5641574), np.float32(0.5373078), np.float32(0.5228445), np.float32(0.5356686), np.float32(0.5427933), np.float32(0.53362304), np.float32(0.53474313), np.float32(0.5514078), np.float32(0.53850406), np.float32(0.5412463), np.float32(0.5811114), np.float32(0.5977549), np.float32(0.62228113), np.float32(0.62327796), np.float32(0.6480104), np.float32(0.65515137), np.float32(0.66548157), np.float32(0.67228454), np.float32(0.6961174), np.float32(0.6843182), np.float32(0.6844587), np.float32(0.72056144), np.float32(0.72658324), np.float32(0.7140221), np.float32(0.731184), np.float32(0.721151), np.float32(0.71827036), np.float32(0.7024459), np.float32(0.6847476), np.float32(0.6676197), np.float32(0.6551683), np.float32(0.6344807), np.float32(0.62617975), np.float32(0.6215361), np.float32(0.6102358), np.float32(0.583668), np.float32(0.54467547), np.float32(0.55744267), np.float32(0.5705077), np.float32(0.5664766), np.float32(0.5621223), np.float32(0.59075963), np.float32(0.61257935), np.float32(0.6236376), np.float32(0.62935704), np.float32(0.6260182), np.float32(0.6347445), np.float32(0.63737965), np.float32(0.6340248), np.float32(0.6333148), np.float32(0.6329979), np.float32(0.62907046), np.float32(0.62808603), np.float32(0.62635976), np.float32(0.62483084), np.float32(0.62658083), np.float32(0.6260521), np.float32(0.62602025), np.float32(0.62064713), np.float32(0.6112402), np.float32(0.61672115), np.float32(0.6263501), np.float32(0.6187155), np.float32(0.62260586), np.float32(0.62597257), np.float32(0.619515), np.float32(0.6171755), np.float32(0.62662154), np.float32(0.6221397), np.float32(0.61787814), np.float32(0.6248226), np.float32(0.6196236), np.float32(0.61848325), np.float32(0.6140442), np.float32(0.62135583), np.float32(0.6174924), np.float32(0.6192322), np.float32(0.6210217), np.float32(0.6276741), np.float32(0.62703556), np.float32(0.6336202), np.float32(0.6501187), np.float32(0.64825004), np.float32(0.64996135), np.float32(0.6524296), np.float32(0.65509623), np.float32(0.6638972), np.float32(0.66503006), np.float32(0.66577345), np.float32(0.66483235), np.float32(0.665317), np.float32(0.6669184), np.float32(0.66232055)], 'MPRVKAVKKQAEALASEPTDPTPNANGNGVDENADSAAEELKVPAKGKPRARKATKTAVSAENSEEVEPQKAPTAAARGKKKQPKDTDENGQMEVVAKPKGRAKKATAEAEPEPKVDLPAGKATKPRAKKEPTPAPDEVTSSPPKGRAKAEKPTNAQAKGRKRKELPAEANGGAEEAAEPPKQRARKEAVPTLKEQAEPGTISKEKVQKAETAAKRARGTKRLADSEIAAALDEPEVDEVPPKAASKRAKKGKMVEPSPETVGDFQSVQEEVESPPKTAAAPKKRAKKTTNGETAVELEPKTKAKPTKQRAKKEGKEPAPGKKQKKSADKENGVVEEEAKPSTETKPAKGRKKAPVKAEDVEDIEEAAEESKPARGRKKAAAKAEEPDVDEESGSKTTKKAKKAETKTTVTLDKDAFALPADKEFNLKICSWNVAGLRAWLKKDGLQLIDLEEPDIFCLQETKCANDQLPEEVTRLPGYHPYWLCMPGGYAGVAIYSKIMPIHVEYGIGNEEFDDVGRMITAEYEKFYLINVYVPNSGRKLVNLEPRMRWEKLFQAYVKKLDALKPVVICGDMNVSHMPIDLENPKNNTKNAGFTQEERDKMTELLGLGFVDTFRHLYPDRKGAYTFWTYMANARARNVGWRLDYCLVSERFVPKVVEHEIRSQCLGSDHCPITIFFNI': [np.float32(0.9339848), np.float32(0.9336611), np.float32(0.93927795), np.float32(0.9440524), np.float32(0.9446521), np.float32(0.9495942), np.float32(0.9519556), np.float32(0.95605445), np.float32(0.95975894), np.float32(0.9599092), np.float32(0.96519953), np.float32(0.9656244), np.float32(0.96481764), np.float32(0.96216285), np.float32(0.96217257), np.float32(0.9630118), np.float32(0.9651788), np.float32(0.9653926), np.float32(0.967655), np.float32(0.9694542), np.float32(0.9737775), np.float32(0.9739062), np.float32(0.9755175), np.float32(0.97867787), np.float32(0.9789626), np.float32(0.97917664), np.float32(0.9782637), np.float32(0.97781014), np.float32(0.978314), np.float32(0.9786541), np.float32(0.9795832), np.float32(0.98003334), np.float32(0.9799135), np.float32(0.98053086), np.float32(0.98142356), np.float32(0.9816156), np.float32(0.981861), np.float32(0.9823116), np.float32(0.9831898), np.float32(0.9836654), np.float32(0.9838397), np.float32(0.9846364), np.float32(0.9841993), np.float32(0.9844461), np.float32(0.9843492), np.float32(0.98439735), np.float32(0.9844306), np.float32(0.9844727), np.float32(0.9844765), np.float32(0.984402), np.float32(0.984426), np.float32(0.98455715), np.float32(0.98411995), np.float32(0.9844301), np.float32(0.9848571), np.float32(0.984727), np.float32(0.9848525), np.float32(0.98431903), np.float32(0.9837945), np.float32(0.98425066), np.float32(0.9840553), np.float32(0.98415923), np.float32(0.98337734), np.float32(0.98361635), np.float32(0.98416996), np.float32(0.9842598), np.float32(0.98485523), np.float32(0.9850204), np.float32(0.9852828), np.float32(0.98567307), np.float32(0.98634213), np.float32(0.9861531), np.float32(0.9861407), np.float32(0.98616254), np.float32(0.9859546), np.float32(0.9857875), np.float32(0.98562664), np.float32(0.9855379), np.float32(0.98537153), np.float32(0.9846222), np.float32(0.9849237), np.float32(0.9851789), np.float32(0.9847666), np.float32(0.9843621), np.float32(0.9842768), np.float32(0.9840947), np.float32(0.9841813), np.float32(0.9843536), np.float32(0.9846956), np.float32(0.984435), np.float32(0.9845132), np.float32(0.98464185), np.float32(0.9848647), np.float32(0.985341), np.float32(0.98569787), np.float32(0.98581), np.float32(0.98605585), np.float32(0.986201), np.float32(0.98634446), np.float32(0.98672825), np.float32(0.9866051), np.float32(0.9866269), np.float32(0.98589003), np.float32(0.9860611), np.float32(0.9858679), np.float32(0.98542804), np.float32(0.9856076), np.float32(0.98549265), np.float32(0.9854768), np.float32(0.9857448), np.float32(0.9861899), np.float32(0.9863355), np.float32(0.9862526), np.float32(0.986611), np.float32(0.98630375), np.float32(0.986305), np.float32(0.98606235), np.float32(0.9861887), np.float32(0.98664296), np.float32(0.9864839), np.float32(0.98660487), np.float32(0.986286), np.float32(0.98654515), np.float32(0.98608047), np.float32(0.98644894), np.float32(0.9865154), np.float32(0.98683447), np.float32(0.98661906), np.float32(0.98644245), np.float32(0.98616034), np.float32(0.98579216), np.float32(0.9854897), np.float32(0.9854916), np.float32(0.9859319), np.float32(0.98530364), np.float32(0.98555577), np.float32(0.9855348), np.float32(0.98548734), np.float32(0.98539954), np.float32(0.9850814), np.float32(0.9853624), np.float32(0.98493665), np.float32(0.98485076), np.float32(0.9852858), np.float32(0.98525745), np.float32(0.9859509), np.float32(0.98567224), np.float32(0.9862343), np.float32(0.9859956), np.float32(0.98609483), np.float32(0.9860957), np.float32(0.9854333), np.float32(0.9858516), np.float32(0.98603916), np.float32(0.9856683), np.float32(0.9857245), np.float32(0.985578), np.float32(0.985076), np.float32(0.9855251), np.float32(0.98501486), np.float32(0.9847665), np.float32(0.98438156), np.float32(0.9842545), np.float32(0.98451185), np.float32(0.98451173), np.float32(0.9845471), np.float32(0.9842152), np.float32(0.9845068), np.float32(0.984712), np.float32(0.9846474), np.float32(0.98499644), np.float32(0.98486984), np.float32(0.98512274), np.float32(0.9841006), np.float32(0.98385954), np.float32(0.98385596), np.float32(0.98354536), np.float32(0.9828351), np.float32(0.98334104), np.float32(0.98354304), np.float32(0.98335475), np.float32(0.9828455), np.float32(0.982746), np.float32(0.9819787), np.float32(0.9824195), np.float32(0.98187745), np.float32(0.9817515), np.float32(0.98127705), np.float32(0.9794693), np.float32(0.9794686), np.float32(0.979107), np.float32(0.97743165), np.float32(0.97792083), np.float32(0.9773447), np.float32(0.97560537), np.float32(0.9712768), np.float32(0.9673615), np.float32(0.9661244), np.float32(0.96340454), np.float32(0.960949), np.float32(0.9548606), np.float32(0.9480262), np.float32(0.9363637), np.float32(0.93947047), np.float32(0.9379922), np.float32(0.93127507), np.float32(0.9391534), np.float32(0.9301631), np.float32(0.9201552), np.float32(0.91987807), np.float32(0.91933155), np.float32(0.914543), np.float32(0.8969423), np.float32(0.88957757), np.float32(0.8805957), np.float32(0.8800603), np.float32(0.87537223), np.float32(0.8615489), np.float32(0.86905694), np.float32(0.87053704), np.float32(0.86705893), np.float32(0.87572), np.float32(0.8845578), np.float32(0.8926186), np.float32(0.90986234), np.float32(0.92215204), np.float32(0.9350195), np.float32(0.9452184), np.float32(0.9415082), np.float32(0.9341659), np.float32(0.9333529), np.float32(0.9461115), np.float32(0.95253044), np.float32(0.95751804), np.float32(0.96106845), np.float32(0.96337986), np.float32(0.9706872), np.float32(0.9734101), np.float32(0.9761706), np.float32(0.97811025), np.float32(0.97896975), np.float32(0.98009527), np.float32(0.98092455), np.float32(0.98170394), np.float32(0.98269457), np.float32(0.98226386), np.float32(0.9820409), np.float32(0.98148304), np.float32(0.9811303), np.float32(0.98079133), np.float32(0.9813964), np.float32(0.9802399), np.float32(0.97974944), np.float32(0.980742), np.float32(0.98010075), np.float32(0.9789098), np.float32(0.978745), np.float32(0.978908), np.float32(0.97904015), np.float32(0.9790081), np.float32(0.9785245), np.float32(0.9787321), np.float32(0.97809076), np.float32(0.977505), np.float32(0.97890353), np.float32(0.97901446), np.float32(0.9792738), np.float32(0.9796276), np.float32(0.9799936), np.float32(0.9807618), np.float32(0.9807426), np.float32(0.9818555), np.float32(0.9817385), np.float32(0.9830256), np.float32(0.98318243), np.float32(0.9839252), np.float32(0.98401386), np.float32(0.9840867), np.float32(0.9840859), np.float32(0.98501587), np.float32(0.9846703), np.float32(0.98498046), np.float32(0.9849616), np.float32(0.9845308), np.float32(0.9845649), np.float32(0.9841403), np.float32(0.9844534), np.float32(0.9843536), np.float32(0.98394245), np.float32(0.9837789), np.float32(0.98385584), np.float32(0.98443025), np.float32(0.9842016), np.float32(0.9841204), np.float32(0.984368), np.float32(0.98454803), np.float32(0.9845024), np.float32(0.98422503), np.float32(0.9852299), np.float32(0.985429), np.float32(0.98587614), np.float32(0.98633516), np.float32(0.986561), np.float32(0.98588574), np.float32(0.9869539), np.float32(0.98709714), np.float32(0.98702246), np.float32(0.9868542), np.float32(0.9869816), np.float32(0.98659223), np.float32(0.98602563), np.float32(0.9864259), np.float32(0.9869364), np.float32(0.98642415), np.float32(0.9866741), np.float32(0.98647565), np.float32(0.9861479), np.float32(0.98591715), np.float32(0.9859292), np.float32(0.98597497), np.float32(0.9859811), np.float32(0.98510104), np.float32(0.9850727), np.float32(0.9851245), np.float32(0.9843264), np.float32(0.98374534), np.float32(0.9835898), np.float32(0.9831293), np.float32(0.98258305), np.float32(0.9823232), np.float32(0.9818273), np.float32(0.9817786), np.float32(0.9820514), np.float32(0.9822358), np.float32(0.98206997), np.float32(0.9823759), np.float32(0.98265576), np.float32(0.9833783), np.float32(0.98340815), np.float32(0.9841695), np.float32(0.9849103), np.float32(0.9859951), np.float32(0.9859189), np.float32(0.9860978), np.float32(0.9857939), np.float32(0.98607004), np.float32(0.9857859), np.float32(0.9856361), np.float32(0.98541534), np.float32(0.9850114), np.float32(0.9846541), np.float32(0.98449546), np.float32(0.98373425), np.float32(0.98311967), np.float32(0.98317724), np.float32(0.98235613), np.float32(0.98138165), np.float32(0.98024166), np.float32(0.98008853), np.float32(0.9789875), np.float32(0.97859174), np.float32(0.9773086), np.float32(0.9772495), np.float32(0.97633845), np.float32(0.9765231), np.float32(0.97631925), np.float32(0.9768838), np.float32(0.976823), np.float32(0.97646433), np.float32(0.9768538), np.float32(0.977432), np.float32(0.97845584), np.float32(0.977118), np.float32(0.9781206), np.float32(0.9784492), np.float32(0.9780303), np.float32(0.97738445), np.float32(0.978452), np.float32(0.97902393), np.float32(0.9796552), np.float32(0.9817462), np.float32(0.98216176), np.float32(0.98183215), np.float32(0.98268837), np.float32(0.98354787), np.float32(0.9837077), np.float32(0.9842604), np.float32(0.98406744), np.float32(0.98487246), np.float32(0.9841986), np.float32(0.9844707), np.float32(0.98384124), np.float32(0.9831071), np.float32(0.98204607), np.float32(0.98098665), np.float32(0.98079133), np.float32(0.9801405), np.float32(0.9795951), np.float32(0.978578), np.float32(0.9776964), np.float32(0.9755485), np.float32(0.9744898), np.float32(0.9731951), np.float32(0.9685819), np.float32(0.9648667), np.float32(0.9625193), np.float32(0.95378804), np.float32(0.93828934), np.float32(0.92184126), np.float32(0.8903706), np.float32(0.87887454), np.float32(0.8502362), np.float32(0.833642), np.float32(0.79565907), np.float32(0.75947934), np.float32(0.7089934), np.float32(0.6439503), np.float32(0.55912596), np.float32(0.48831436), np.float32(0.4151606), np.float32(0.37794966), np.float32(0.29218292), np.float32(0.24384417), np.float32(0.24384417), np.float32(0.22220363), np.float32(0.17207868), np.float32(0.14415985), np.float32(0.12372013), np.float32(0.10578961), np.float32(0.09032265), np.float32(0.09332501), np.float32(0.10578645), np.float32(0.10075359), np.float32(0.08294965), np.float32(0.07403), np.float32(0.0724672), np.float32(0.0660217), np.float32(0.06734864), np.float32(0.0708622), np.float32(0.06606362), np.float32(0.07365005), np.float32(0.09108005), np.float32(0.09897258), np.float32(0.10078691), np.float32(0.09735448), np.float32(0.08966086), np.float32(0.087356165), np.float32(0.07747169), np.float32(0.08199649), np.float32(0.09348196), np.float32(0.09673787), np.float32(0.0980154), np.float32(0.1011333), np.float32(0.10662243), np.float32(0.11007417), np.float32(0.106009796), np.float32(0.115214385), np.float32(0.11133453), np.float32(0.12556097), np.float32(0.12946405), np.float32(0.14502867), np.float32(0.14449793), np.float32(0.14316061), np.float32(0.16173303), np.float32(0.13704339), np.float32(0.12421062), np.float32(0.12958376), np.float32(0.11802238), np.float32(0.12834723), np.float32(0.12701361), np.float32(0.12836206), np.float32(0.12323888), np.float32(0.10799206), np.float32(0.09437385), np.float32(0.0826401), np.float32(0.071807995), np.float32(0.07345341), np.float32(0.072403364), np.float32(0.061998967), np.float32(0.0544009), np.float32(0.042927872), np.float32(0.03955755), np.float32(0.033937506), np.float32(0.02415969), np.float32(0.020040426), np.float32(0.018763063), np.float32(0.018888751), np.float32(0.017394196), np.float32(0.017300744), np.float32(0.017098593), np.float32(0.015922485), np.float32(0.016180016), np.float32(0.01601557), np.float32(0.017662209), np.float32(0.019093536), np.float32(0.021133091), np.float32(0.022886306), np.float32(0.02686672), np.float32(0.032364935), np.float32(0.037041973), np.float32(0.038907874), np.float32(0.03503082), np.float32(0.04209087), np.float32(0.04923592), np.float32(0.051415384), np.float32(0.05072832), np.float32(0.061211456), np.float32(0.06435879), np.float32(0.061812695), np.float32(0.064837314), np.float32(0.0618193), np.float32(0.06432138), np.float32(0.065285444), np.float32(0.06349396), np.float32(0.06991156), np.float32(0.06675531), np.float32(0.064464696), np.float32(0.058214635), np.float32(0.051865757), np.float32(0.049213175), np.float32(0.046555106), np.float32(0.04318625), np.float32(0.034800306), np.float32(0.030371217), np.float32(0.029231822), np.float32(0.031457957), np.float32(0.030994613), np.float32(0.0314778), np.float32(0.03512793), np.float32(0.035950612), np.float32(0.032069128), np.float32(0.03607944), np.float32(0.04074148), np.float32(0.042598896), np.float32(0.042446226), np.float32(0.04361634), np.float32(0.04877623), np.float32(0.050393652), np.float32(0.04485018), np.float32(0.04921157), np.float32(0.059097026), np.float32(0.05638425), np.float32(0.051992834), np.float32(0.05829505), np.float32(0.061134785), np.float32(0.058398876), np.float32(0.057841305), np.float32(0.0662128), np.float32(0.06401369), np.float32(0.057926897), np.float32(0.06290184), np.float32(0.063823186), np.float32(0.058907084), np.float32(0.059926916), np.float32(0.064155966), np.float32(0.055965412), np.float32(0.054936077), np.float32(0.045842867), np.float32(0.044022422), np.float32(0.04085263), np.float32(0.040373836), np.float32(0.039290275), np.float32(0.042880684), np.float32(0.03425147), np.float32(0.031766716), np.float32(0.035644393), np.float32(0.03605604), np.float32(0.030857192), np.float32(0.030017331), np.float32(0.034515627), np.float32(0.038043153), np.float32(0.041386973), np.float32(0.042160977), np.float32(0.047978878), np.float32(0.051859368), np.float32(0.052840423), np.float32(0.06431476), np.float32(0.07784235), np.float32(0.09287728), np.float32(0.1293964), np.float32(0.19901155), np.float32(0.24390931), np.float32(0.25207403), np.float32(0.26426017), np.float32(0.35093582), np.float32(0.45089328), np.float32(0.46424356), np.float32(0.46697807), np.float32(0.5012388), np.float32(0.53456175), np.float32(0.50826424), np.float32(0.4670456), np.float32(0.47563958), np.float32(0.4253974), np.float32(0.37732813), np.float32(0.32885045), np.float32(0.31781444), np.float32(0.3088247), np.float32(0.24263264), np.float32(0.22698931), np.float32(0.22096129), np.float32(0.20536888), np.float32(0.1649478), np.float32(0.119350895), np.float32(0.1111186), np.float32(0.10273544), np.float32(0.10180309), np.float32(0.10390991), np.float32(0.09750644), np.float32(0.095702164), np.float32(0.112593286), np.float32(0.101947024), np.float32(0.08761191), np.float32(0.072514534), np.float32(0.07192592), np.float32(0.06318155), np.float32(0.050192274), np.float32(0.05153527), np.float32(0.05076527), np.float32(0.044344004), np.float32(0.0414604), np.float32(0.044163764), np.float32(0.047557723), np.float32(0.04960868), np.float32(0.051064767), np.float32(0.0643516), np.float32(0.0721162), np.float32(0.06516376), np.float32(0.06691788), np.float32(0.065708846), np.float32(0.06569994), np.float32(0.05826537), np.float32(0.05422412), np.float32(0.05017967), np.float32(0.039943658), np.float32(0.040220894), np.float32(0.038191892), np.float32(0.037879694), np.float32(0.04194784), np.float32(0.053966705), np.float32(0.057213258), np.float32(0.060577575), np.float32(0.06797541), np.float32(0.08192868), np.float32(0.07869808), np.float32(0.07747157), np.float32(0.08874503), np.float32(0.088321805), np.float32(0.08913142), np.float32(0.07645443), np.float32(0.07439604), np.float32(0.0840965), np.float32(0.091676004), np.float32(0.088693835), np.float32(0.095344156), np.float32(0.10838792), np.float32(0.11195277), np.float32(0.1273057), np.float32(0.14104272), np.float32(0.13630424), np.float32(0.14296228), np.float32(0.14829889), np.float32(0.12590766), np.float32(0.105956264), np.float32(0.12663016), np.float32(0.11882245), np.float32(0.1057826), np.float32(0.11297368), np.float32(0.14164685), np.float32(0.12933463), np.float32(0.118315734), np.float32(0.11393071), np.float32(0.11425819), np.float32(0.119168036), np.float32(0.102573596), np.float32(0.11127943), np.float32(0.09552648), np.float32(0.09387107), np.float32(0.09972028)], 'MPTATTRASGASVAARAQRTTTTTTTAAGTRWGRTGGSQRRGRAATARARAVGTGTPSVCPGCGVGLQREDANAPGYYVTPRRALEAAAAAEERNDEDDAEEASEAFEFEDGDDDVDDDAIDETYVPPGFELMDEENVSGLDAEEAAARLDALNSLFDDDEDDEATKRRAKKKRGPPTVVCARCFALRTSGRVKNAAAEVLLPSFDFARVVGDSFERLTGEGRAVVLLMVDLLDFDGSFPVDAIDVIEPYVEKGVVDVLLVANKVDLMPTQCTRTRLTSFVRRRSKDFGLSRCAGVHLVSAKAGMGVAILAQQLEDMLDRGKEVYVVGAQNAGKSSLINRLSQRYGGPGEEDGGPIASPLPGTTLGMVKLPALLPNSSDVYDTPGLLQPFQLSSRLNGDEMKVVLPNKRVTPRTYRIEVGGTIHIGGLARIDVLESPQRTLYLTVWASNKVATHYARTTKGADTFLEKHGGTKMTPPIGEARMRQFGAWGSRVVNIYGEDWQASTRDISIAGLCWIGVGCNGNASFKIWTHEGVQVVTREALVPDMAKSLMSPGFSFENVGGDSSNKRPNDRANRQRGRGGGGGGGGRGGRGGRGGRGGRSRSS': [np.float32(0.96111614), np.float32(0.96664745), np.float32(0.96749943), np.float32(0.96833247), np.float32(0.9696997), np.float32(0.9707949), np.float32(0.97098374), np.float32(0.9718651), np.float32(0.9709575), np.float32(0.97095674), np.float32(0.97153634), np.float32(0.97180724), np.float32(0.9742052), np.float32(0.9757599), np.float32(0.9777298), np.float32(0.97826093), np.float32(0.97862566), np.float32(0.9788969), np.float32(0.9796569), np.float32(0.9800199), np.float32(0.98087937), np.float32(0.98108727), np.float32(0.98169345), np.float32(0.9813936), np.float32(0.9817903), np.float32(0.98154646), np.float32(0.98179847), np.float32(0.9822321), np.float32(0.9827391), np.float32(0.98293346), np.float32(0.9823837), np.float32(0.98124665), np.float32(0.98082936), np.float32(0.9812806), np.float32(0.98198813), np.float32(0.9819371), np.float32(0.9820124), np.float32(0.9818023), np.float32(0.98239475), np.float32(0.9817971), np.float32(0.9818108), np.float32(0.9815378), np.float32(0.9809514), np.float32(0.97932774), np.float32(0.97681385), np.float32(0.97646415), np.float32(0.9721773), np.float32(0.9712782), np.float32(0.9708784), np.float32(0.97101146), np.float32(0.9675514), np.float32(0.96369255), np.float32(0.9590909), np.float32(0.95426524), np.float32(0.950474), np.float32(0.9453873), np.float32(0.94130427), np.float32(0.9436946), np.float32(0.9453809), np.float32(0.9466835), np.float32(0.9400294), np.float32(0.93967116), np.float32(0.9375335), np.float32(0.9410523), np.float32(0.93455255), np.float32(0.9373034), np.float32(0.93084735), np.float32(0.91760105), np.float32(0.90787995), np.float32(0.909065), np.float32(0.90797997), np.float32(0.908029), np.float32(0.89094585), np.float32(0.90196526), np.float32(0.9050868), np.float32(0.9105194), np.float32(0.9088552), np.float32(0.9085087), np.float32(0.9214453), np.float32(0.92336065), np.float32(0.92599803), np.float32(0.9279418), np.float32(0.9229411), np.float32(0.92407584), np.float32(0.9189244), np.float32(0.91198224), np.float32(0.9093458), np.float32(0.903125), np.float32(0.88961434), np.float32(0.88534683), np.float32(0.88910764), np.float32(0.88457537), np.float32(0.8946278), np.float32(0.9015127), np.float32(0.90546393), np.float32(0.90748125), np.float32(0.91470224), np.float32(0.9231033), np.float32(0.92943084), np.float32(0.93776405), np.float32(0.9400578), np.float32(0.95111597), np.float32(0.959276), np.float32(0.96363795), np.float32(0.9634105), np.float32(0.9623537), np.float32(0.9653815), np.float32(0.96695507), np.float32(0.96845096), np.float32(0.96972835), np.float32(0.9711283), np.float32(0.9737316), np.float32(0.97300386), np.float32(0.97513086), np.float32(0.9754564), np.float32(0.9744381), np.float32(0.97534525), np.float32(0.97429866), np.float32(0.97465444), np.float32(0.9733994), np.float32(0.9726776), np.float32(0.9697926), np.float32(0.96695054), np.float32(0.9660986), np.float32(0.9654406), np.float32(0.9655813), np.float32(0.9652012), np.float32(0.96527827), np.float32(0.9659899), np.float32(0.96367), np.float32(0.96100986), np.float32(0.9593538), np.float32(0.9566924), np.float32(0.9496596), np.float32(0.935491), np.float32(0.9298319), np.float32(0.9124772), np.float32(0.8889433), np.float32(0.86235225), np.float32(0.8661755), np.float32(0.87533534), np.float32(0.87790805), np.float32(0.8686318), np.float32(0.85049903), np.float32(0.8416897), np.float32(0.84744227), np.float32(0.82307106), np.float32(0.8214339), np.float32(0.82547724), np.float32(0.80786896), np.float32(0.7694655), np.float32(0.7574257), np.float32(0.7457634), np.float32(0.7373036), np.float32(0.7835045), np.float32(0.79920715), np.float32(0.8100934), np.float32(0.81460875), np.float32(0.8263361), np.float32(0.83584243), np.float32(0.8662035), np.float32(0.883986), np.float32(0.91241974), np.float32(0.9131883), np.float32(0.9270905), np.float32(0.93124187), np.float32(0.9288369), np.float32(0.92526686), np.float32(0.9071348), np.float32(0.8808271), np.float32(0.8341599), np.float32(0.7923271), np.float32(0.73018605), np.float32(0.66775703), np.float32(0.6560239), np.float32(0.57940984), np.float32(0.43941832), np.float32(0.38176468), np.float32(0.3842394), np.float32(0.35261345), np.float32(0.33089873), np.float32(0.19853128), np.float32(0.14917554), np.float32(0.14733084), np.float32(0.11850973), np.float32(0.102428466), np.float32(0.07489144), np.float32(0.070092104), np.float32(0.066258624), np.float32(0.06334982), np.float32(0.05615006), np.float32(0.06075962), np.float32(0.061647847), np.float32(0.07010245), np.float32(0.07513136), np.float32(0.07642781), np.float32(0.08706453), np.float32(0.09979366), np.float32(0.09798744), np.float32(0.09508097), np.float32(0.09289476), np.float32(0.098369464), np.float32(0.09438891), np.float32(0.083068065), np.float32(0.08279301), np.float32(0.09108938), np.float32(0.08148385), np.float32(0.07830013), np.float32(0.08324832), np.float32(0.09449084), np.float32(0.096942246), np.float32(0.08763187), np.float32(0.079681985), np.float32(0.07644705), np.float32(0.07002461), np.float32(0.06310384), np.float32(0.0550603), np.float32(0.05077353), np.float32(0.04250811), np.float32(0.041340314), np.float32(0.039740626), np.float32(0.034708887), np.float32(0.037896696), np.float32(0.03867155), np.float32(0.041977797), np.float32(0.04172616), np.float32(0.04539825), np.float32(0.0443188), np.float32(0.04153781), np.float32(0.0361036), np.float32(0.04185326), np.float32(0.038248286), np.float32(0.031378284), np.float32(0.027509546), np.float32(0.023547182), np.float32(0.02447251), np.float32(0.025886675), np.float32(0.034089416), np.float32(0.038328905), np.float32(0.039759643), np.float32(0.05549588), np.float32(0.06507358), np.float32(0.07579118), np.float32(0.07888863), np.float32(0.0776495), np.float32(0.07972915), np.float32(0.063726544), np.float32(0.05590616), np.float32(0.047254864), np.float32(0.043051023), np.float32(0.03683884), np.float32(0.038601454), np.float32(0.03926145), np.float32(0.03758951), np.float32(0.03950467), np.float32(0.04162333), np.float32(0.039583765), np.float32(0.043344203), np.float32(0.04785675), np.float32(0.05893377), np.float32(0.062337805), np.float32(0.054760166), np.float32(0.05920682), np.float32(0.06593411), np.float32(0.061601814), np.float32(0.04714127), np.float32(0.045169882), np.float32(0.050280616), np.float32(0.050116017), np.float32(0.050213553), np.float32(0.0561923), np.float32(0.06339327), np.float32(0.06856344), np.float32(0.07537685), np.float32(0.09210557), np.float32(0.10052696), np.float32(0.08922335), np.float32(0.094354555), np.float32(0.09274974), np.float32(0.09362071), np.float32(0.10163822), np.float32(0.09347568), np.float32(0.08570819), np.float32(0.07710457), np.float32(0.071861774), np.float32(0.07407624), np.float32(0.068830036), np.float32(0.06346487), np.float32(0.05783009), np.float32(0.064895354), np.float32(0.06494617), np.float32(0.06329214), np.float32(0.06748159), np.float32(0.07018554), np.float32(0.061792955), np.float32(0.05480978), np.float32(0.049566578), np.float32(0.042010676), np.float32(0.032914314), np.float32(0.0254996), np.float32(0.03029241), np.float32(0.0294302), np.float32(0.025696654), np.float32(0.027259454), np.float32(0.026341632), np.float32(0.025765406), np.float32(0.024699556), np.float32(0.030146305), np.float32(0.036613636), np.float32(0.04335558), np.float32(0.053731173), np.float32(0.060179085), np.float32(0.0587138), np.float32(0.057257053), np.float32(0.05107884), np.float32(0.04826008), np.float32(0.04287432), np.float32(0.04105189), np.float32(0.044802334), np.float32(0.053387832), np.float32(0.058418754), np.float32(0.06441374), np.float32(0.068493426), np.float32(0.0794993), np.float32(0.08210066), np.float32(0.08398427), np.float32(0.094323225), np.float32(0.102520935), np.float32(0.101462394), np.float32(0.107309535), np.float32(0.09853241), np.float32(0.11316284), np.float32(0.0986799), np.float32(0.10725934), np.float32(0.13484226), np.float32(0.14153071), np.float32(0.18739729), np.float32(0.21026133), np.float32(0.31215936), np.float32(0.41259015), np.float32(0.48309302), np.float32(0.53804), np.float32(0.5375146), np.float32(0.54183716), np.float32(0.5388051), np.float32(0.48369068), np.float32(0.44489777), np.float32(0.41792986), np.float32(0.37703955), np.float32(0.42693517), np.float32(0.45714915), np.float32(0.5145355), np.float32(0.53395236), np.float32(0.60234743), np.float32(0.6023564), np.float32(0.61905295), np.float32(0.5618833), np.float32(0.578671), np.float32(0.6278152), np.float32(0.58197534), np.float32(0.44935358), np.float32(0.48838338), np.float32(0.4569525), np.float32(0.28721508), np.float32(0.22632492), np.float32(0.18353608), np.float32(0.17815474), np.float32(0.17259063), np.float32(0.13585024), np.float32(0.119766906), np.float32(0.1196319), np.float32(0.11070066), np.float32(0.10911732), np.float32(0.110991664), np.float32(0.109317705), np.float32(0.110464826), np.float32(0.10984925), np.float32(0.13148035), np.float32(0.1205915), np.float32(0.12293306), np.float32(0.113792375), np.float32(0.11326993), np.float32(0.13128385), np.float32(0.13537814), np.float32(0.14236948), np.float32(0.14800769), np.float32(0.16308196), np.float32(0.16172689), np.float32(0.15515496), np.float32(0.1406172), np.float32(0.14372541), np.float32(0.13644947), np.float32(0.123704515), np.float32(0.116715394), np.float32(0.114888266), np.float32(0.12176844), np.float32(0.12839963), np.float32(0.13206409), np.float32(0.124595284), np.float32(0.1262399), np.float32(0.12382335), np.float32(0.13016616), np.float32(0.14072327), np.float32(0.1252033), np.float32(0.13742097), np.float32(0.13268578), np.float32(0.11776927), np.float32(0.10614214), np.float32(0.108037), np.float32(0.09811429), np.float32(0.09248121), np.float32(0.07660411), np.float32(0.07543166), np.float32(0.07452071), np.float32(0.06391189), np.float32(0.057319645), np.float32(0.056289252), np.float32(0.05771128), np.float32(0.05683157), np.float32(0.044921003), np.float32(0.042269852), np.float32(0.036568344), np.float32(0.03598858), np.float32(0.037287053), np.float32(0.03636918), np.float32(0.03800196), np.float32(0.041319948), np.float32(0.042581707), np.float32(0.041293316), np.float32(0.03915621), np.float32(0.03681845), np.float32(0.037814807), np.float32(0.033174876), np.float32(0.0323835), np.float32(0.030888697), np.float32(0.028610291), np.float32(0.028621571), np.float32(0.031536154), np.float32(0.03585042), np.float32(0.03505771), np.float32(0.035386037), np.float32(0.036587138), np.float32(0.036213614), np.float32(0.035573814), np.float32(0.037174974), np.float32(0.041472375), np.float32(0.044945538), np.float32(0.042597156), np.float32(0.04866031), np.float32(0.046484377), np.float32(0.042527318), np.float32(0.04483044), np.float32(0.047833636), np.float32(0.05236208), np.float32(0.061854236), np.float32(0.06997732), np.float32(0.08134559), np.float32(0.093401976), np.float32(0.10312445), np.float32(0.11577924), np.float32(0.121065624), np.float32(0.12873924), np.float32(0.12383127), np.float32(0.13632895), np.float32(0.13405181), np.float32(0.14137858), np.float32(0.1663873), np.float32(0.16482455), np.float32(0.18068103), np.float32(0.16374446), np.float32(0.17229559), np.float32(0.15717873), np.float32(0.14221665), np.float32(0.12507117), np.float32(0.11200869), np.float32(0.10316709), np.float32(0.108563185), np.float32(0.1110014), np.float32(0.119476646), np.float32(0.10906905), np.float32(0.106518), np.float32(0.091845095), np.float32(0.07641108), np.float32(0.062140033), np.float32(0.05549147), np.float32(0.044236384), np.float32(0.037641052), np.float32(0.041786317), np.float32(0.04429814), np.float32(0.04262623), np.float32(0.04493284), np.float32(0.046067763), np.float32(0.04421272), np.float32(0.04046354), np.float32(0.043730307), np.float32(0.04078761), np.float32(0.033553), np.float32(0.031977147), np.float32(0.032551978), np.float32(0.03129398), np.float32(0.029984495), np.float32(0.02798207), np.float32(0.028818838), np.float32(0.027657138), np.float32(0.028904397), np.float32(0.030857468), np.float32(0.037774887), np.float32(0.03697676), np.float32(0.040861156), np.float32(0.047761075), np.float32(0.044787154), np.float32(0.046380684), np.float32(0.040862467), np.float32(0.03834186), np.float32(0.03407927), np.float32(0.03980684), np.float32(0.04588765), np.float32(0.030630568), np.float32(0.028238392), np.float32(0.02766114), np.float32(0.030565673), np.float32(0.03197717), np.float32(0.033040367), np.float32(0.03569488), np.float32(0.03828736), np.float32(0.036374077), np.float32(0.037020516), np.float32(0.041318458), np.float32(0.050594848), np.float32(0.055986453), np.float32(0.063016914), np.float32(0.07499239), np.float32(0.09243503), np.float32(0.098703526), np.float32(0.071103476), np.float32(0.07550963), np.float32(0.07740616), np.float32(0.08801011), np.float32(0.094597846), np.float32(0.11409142), np.float32(0.13445474), np.float32(0.13488972), np.float32(0.14062874), np.float32(0.14501548), np.float32(0.16622123), np.float32(0.1802333), np.float32(0.2983073), np.float32(0.3267688), np.float32(0.35606217), np.float32(0.4254362), np.float32(0.46832064), np.float32(0.5492458), np.float32(0.5967843), np.float32(0.67719066), np.float32(0.7267028), np.float32(0.7757938), np.float32(0.7962192), np.float32(0.8169636), np.float32(0.8484926), np.float32(0.862379), np.float32(0.8836128), np.float32(0.9072569), np.float32(0.91494775), np.float32(0.92345715), np.float32(0.93615985), np.float32(0.9433319), np.float32(0.9407294), np.float32(0.9461223), np.float32(0.9474222), np.float32(0.9568882), np.float32(0.962992), np.float32(0.9682493), np.float32(0.9712812), np.float32(0.97519386), np.float32(0.97647786), np.float32(0.9773721), np.float32(0.97973883), np.float32(0.9817054), np.float32(0.9837542), np.float32(0.98556024), np.float32(0.98663414), np.float32(0.9867551), np.float32(0.98745453), np.float32(0.9877265), np.float32(0.9875481), np.float32(0.9874528), np.float32(0.98756903), np.float32(0.98729855), np.float32(0.9874927), np.float32(0.98691654), np.float32(0.9866101), np.float32(0.9862618), np.float32(0.98662484), np.float32(0.9867823), np.float32(0.98698515), np.float32(0.9873526), np.float32(0.9875494), np.float32(0.98749965), np.float32(0.9866746), np.float32(0.9867756), np.float32(0.98703194), np.float32(0.9868045), np.float32(0.98539436), np.float32(0.9800646)], 'MEDAVEALFISTSSEDNTTCSVQDLRTGTDLMRYKGGGCAQHHSLNMIHLNYVMAANSAKPLLHVWPINKQEQMAGLRFVVPGKVNALALTPDGNFLVAGIQENIYLWHMSSGRMLNTLSKHYQAITCLRFTDNGEHFISGGKDGAVLVWDLTFSAAPLDTGGGKDSTEPLYSFNDHGLAVTDLYSGIGGIRSYLYTVSLDRCCKVYDLCGGVLLLSVVFPVALHSVIVSKMETRVYVGSSDGKVFVFNMENAPRMKEYHLEGEEIQAFVGHTYGKAITCLALNISATTLVSGGEDNQVCVWDVGSRQLIKSLSQKGSVTNLHIRLLSPAIFLPEHKQPQMFADSLKRMISPWDENDCIELFDPDYSGGRKTPELDYTQSHPGTDEEIILKLIASMSSGKNEDDEGIEAETKATDVEDSEVEEEEPESEPMETASKEAESEKSYAEYQPDSAQTSDERVQELQAENARLKAQSMRLFQIAFKYITSDTNGQAEITEKTKRKKARKT': [np.float32(0.27216414), np.float32(0.47831053), np.float32(0.6691293), np.float32(0.69764733), np.float32(0.464346), np.float32(0.5080842), np.float32(0.72806454), np.float32(0.74458885), np.float32(0.72423124), np.float32(0.57786494), np.float32(0.47756377), np.float32(0.4557737), np.float32(0.26204473), np.float32(0.23541543), np.float32(0.23621647), np.float32(0.2180528), np.float32(0.24667554), np.float32(0.27223176), np.float32(0.2744725), np.float32(0.28791794), np.float32(0.3494009), np.float32(0.37383887), np.float32(0.327262), np.float32(0.30508506), np.float32(0.32355008), np.float32(0.31927744), np.float32(0.2979806), np.float32(0.26433036), np.float32(0.20061962), np.float32(0.1700949), np.float32(0.16738115), np.float32(0.16367611), np.float32(0.16783233), np.float32(0.14784907), np.float32(0.14967345), np.float32(0.119630046), np.float32(0.11528808), np.float32(0.116614744), np.float32(0.09248337), np.float32(0.07102428), np.float32(0.06970692), np.float32(0.06976616), np.float32(0.067744955), np.float32(0.06784541), np.float32(0.06650618), np.float32(0.0654827), np.float32(0.0643513), np.float32(0.057358097), np.float32(0.057520054), np.float32(0.054922093), np.float32(0.04647211), np.float32(0.043355603), np.float32(0.041846924), np.float32(0.03799028), np.float32(0.032615054), np.float32(0.031789724), np.float32(0.031306777), np.float32(0.038590554), np.float32(0.04633616), np.float32(0.050036423), np.float32(0.05277531), np.float32(0.057517234), np.float32(0.059954505), np.float32(0.06534929), np.float32(0.06765448), np.float32(0.06487856), np.float32(0.076215945), np.float32(0.075899094), np.float32(0.07620101), np.float32(0.06677752), np.float32(0.06465231), np.float32(0.065506674), np.float32(0.06124062), np.float32(0.058762643), np.float32(0.06827301), np.float32(0.06769704), np.float32(0.06130388), np.float32(0.06397467), np.float32(0.069313616), np.float32(0.06669775), np.float32(0.06792146), np.float32(0.06747352), np.float32(0.059328347), np.float32(0.055396758), np.float32(0.043956116), np.float32(0.037622955), np.float32(0.03493364), np.float32(0.030085528), np.float32(0.026870552), np.float32(0.0263234), np.float32(0.025716066), np.float32(0.02806347), np.float32(0.02790983), np.float32(0.026487922), np.float32(0.024146592), np.float32(0.021677043), np.float32(0.020292737), np.float32(0.02023264), np.float32(0.019984217), np.float32(0.021938885), np.float32(0.02404117), np.float32(0.02839894), np.float32(0.03250663), np.float32(0.03246925), np.float32(0.030605206), np.float32(0.029547896), np.float32(0.030209817), np.float32(0.028160179), np.float32(0.031024838), np.float32(0.036948174), np.float32(0.039391488), np.float32(0.04032819), np.float32(0.043170735), np.float32(0.045567896), np.float32(0.04125694), np.float32(0.038951304), np.float32(0.040042903), np.float32(0.041372564), np.float32(0.043176223), np.float32(0.04233559), np.float32(0.04369878), np.float32(0.046419684), np.float32(0.05329625), np.float32(0.051654935), np.float32(0.052443918), np.float32(0.05001484), np.float32(0.041595817), np.float32(0.040683497), np.float32(0.0389994), np.float32(0.03408688), np.float32(0.03226479), np.float32(0.034459133), np.float32(0.036279034), np.float32(0.03399045), np.float32(0.031230109), np.float32(0.026269605), np.float32(0.022710115), np.float32(0.020857764), np.float32(0.021208052), np.float32(0.019878345), np.float32(0.021211658), np.float32(0.022801224), np.float32(0.022429062), np.float32(0.030148918), np.float32(0.033325806), np.float32(0.032674663), np.float32(0.03384614), np.float32(0.03671234), np.float32(0.040253), np.float32(0.050637137), np.float32(0.06869931), np.float32(0.07624212), np.float32(0.088426225), np.float32(0.10737885), np.float32(0.12076748), np.float32(0.14532478), np.float32(0.1688937), np.float32(0.16966644), np.float32(0.17789271), np.float32(0.17339022), np.float32(0.16507886), np.float32(0.19212656), np.float32(0.20712465), np.float32(0.2232373), np.float32(0.24309374), np.float32(0.25245538), np.float32(0.26130357), np.float32(0.27440053), np.float32(0.2768166), np.float32(0.28188586), np.float32(0.26652306), np.float32(0.29231408), np.float32(0.28469953), np.float32(0.30327025), np.float32(0.24792635), np.float32(0.21583627), np.float32(0.15735632), np.float32(0.09891738), np.float32(0.079938166), np.float32(0.070407145), np.float32(0.065206304), np.float32(0.05648049), np.float32(0.05102331), np.float32(0.04483129), np.float32(0.04063659), np.float32(0.036331285), np.float32(0.030243963), np.float32(0.02612993), np.float32(0.025002303), np.float32(0.026862293), np.float32(0.030429995), np.float32(0.029581372), np.float32(0.026783684), np.float32(0.030375078), np.float32(0.029736279), np.float32(0.026444603), np.float32(0.025862738), np.float32(0.027090617), np.float32(0.030225214), np.float32(0.02983114), np.float32(0.031868983), np.float32(0.029297352), np.float32(0.025835076), np.float32(0.024270698), np.float32(0.022791285), np.float32(0.021904446), np.float32(0.022818254), np.float32(0.025295243), np.float32(0.028018428), np.float32(0.029545125), np.float32(0.03215022), np.float32(0.034945235), np.float32(0.03320609), np.float32(0.030184539), np.float32(0.029908082), np.float32(0.030514894), np.float32(0.034641612), np.float32(0.032978654), np.float32(0.042537697), np.float32(0.057141233), np.float32(0.052842237), np.float32(0.050459515), np.float32(0.064636596), np.float32(0.064155824), np.float32(0.07158262), np.float32(0.056986496), np.float32(0.05835569), np.float32(0.048997015), np.float32(0.043025136), np.float32(0.047630847), np.float32(0.05205002), np.float32(0.053353142), np.float32(0.058937214), np.float32(0.046739776), np.float32(0.050085414), np.float32(0.048109405), np.float32(0.04303299), np.float32(0.04607856), np.float32(0.040337935), np.float32(0.041838255), np.float32(0.053417902), np.float32(0.05684433), np.float32(0.055942666), np.float32(0.059430044), np.float32(0.052702796), np.float32(0.058432356), np.float32(0.07244024), np.float32(0.07684662), np.float32(0.08266906), np.float32(0.09764292), np.float32(0.104208805), np.float32(0.118670166), np.float32(0.14378457), np.float32(0.13553214), np.float32(0.12137313), np.float32(0.12362691), np.float32(0.118446074), np.float32(0.10863033), np.float32(0.11219059), np.float32(0.11915111), np.float32(0.12649758), np.float32(0.12845124), np.float32(0.12479854), np.float32(0.11703771), np.float32(0.11357213), np.float32(0.11159998), np.float32(0.097467534), np.float32(0.09128578), np.float32(0.07965195), np.float32(0.07075111), np.float32(0.06256426), np.float32(0.061311297), np.float32(0.056594603), np.float32(0.05084886), np.float32(0.044132464), np.float32(0.04160149), np.float32(0.03677709), np.float32(0.030117653), np.float32(0.030001834), np.float32(0.026780905), np.float32(0.027826604), np.float32(0.030064102), np.float32(0.027663965), np.float32(0.030054497), np.float32(0.031052696), np.float32(0.029945362), np.float32(0.029964626), np.float32(0.025539901), np.float32(0.02284837), np.float32(0.020830695), np.float32(0.021256983), np.float32(0.02016121), np.float32(0.021865124), np.float32(0.025287917), np.float32(0.02806684), np.float32(0.032085896), np.float32(0.037017472), np.float32(0.03710539), np.float32(0.037420984), np.float32(0.043985326), np.float32(0.043250963), np.float32(0.041118562), np.float32(0.046807542), np.float32(0.054999344), np.float32(0.060932335), np.float32(0.06099368), np.float32(0.067143984), np.float32(0.056639317), np.float32(0.057574853), np.float32(0.06320099), np.float32(0.059204675), np.float32(0.06643126), np.float32(0.0670976), np.float32(0.075150765), np.float32(0.07446382), np.float32(0.071073495), np.float32(0.06892935), np.float32(0.06787168), np.float32(0.06798638), np.float32(0.063352786), np.float32(0.059768952), np.float32(0.060578987), np.float32(0.06566012), np.float32(0.06993894), np.float32(0.079345845), np.float32(0.090717584), np.float32(0.094905004), np.float32(0.0874915), np.float32(0.09182373), np.float32(0.08883509), np.float32(0.07792479), np.float32(0.077295445), np.float32(0.08149175), np.float32(0.076827414), np.float32(0.07307638), np.float32(0.08005103), np.float32(0.09815624), np.float32(0.0935929), np.float32(0.10084604), np.float32(0.10157513), np.float32(0.11227402), np.float32(0.12367475), np.float32(0.13474678), np.float32(0.14311185), np.float32(0.14779039), np.float32(0.16528322), np.float32(0.15472162), np.float32(0.14310718), np.float32(0.15129133), np.float32(0.13736287), np.float32(0.1308802), np.float32(0.14267938), np.float32(0.14728704), np.float32(0.16343136), np.float32(0.18618752), np.float32(0.22539246), np.float32(0.27358964), np.float32(0.30923912), np.float32(0.35212532), np.float32(0.3620961), np.float32(0.39331836), np.float32(0.4179875), np.float32(0.45051822), np.float32(0.46624783), np.float32(0.5008943), np.float32(0.55507267), np.float32(0.5425111), np.float32(0.5182305), np.float32(0.5031374), np.float32(0.50648236), np.float32(0.6390873), np.float32(0.6874403), np.float32(0.69714504), np.float32(0.7983404), np.float32(0.8103158), np.float32(0.80399764), np.float32(0.7922465), np.float32(0.7634487), np.float32(0.74847764), np.float32(0.7835831), np.float32(0.8037578), np.float32(0.80988735), np.float32(0.76353556), np.float32(0.70430356), np.float32(0.6912476), np.float32(0.685645), np.float32(0.6595011), np.float32(0.6286208), np.float32(0.52759486), np.float32(0.5069821), np.float32(0.5447626), np.float32(0.5318762), np.float32(0.5351467), np.float32(0.5546603), np.float32(0.5749323), np.float32(0.61530066), np.float32(0.6768695), np.float32(0.72550166), np.float32(0.79370767), np.float32(0.82471466), np.float32(0.87241954), np.float32(0.8986457), np.float32(0.9224178), np.float32(0.9352376), np.float32(0.95021075), np.float32(0.9582878), np.float32(0.96322256), np.float32(0.9677023), np.float32(0.96983993), np.float32(0.97231054), np.float32(0.9735607), np.float32(0.97479486), np.float32(0.97608906), np.float32(0.97648275), np.float32(0.97731155), np.float32(0.97924966), np.float32(0.9792245), np.float32(0.97923374), np.float32(0.9802744), np.float32(0.9812081), np.float32(0.9818194), np.float32(0.9828198), np.float32(0.9829249), np.float32(0.98325306), np.float32(0.98269), np.float32(0.98314834), np.float32(0.9837736), np.float32(0.9836595), np.float32(0.98354083), np.float32(0.9836089), np.float32(0.9824431), np.float32(0.9819905), np.float32(0.9819979), np.float32(0.98107487), np.float32(0.98051935), np.float32(0.98002154), np.float32(0.97810227), np.float32(0.97762376), np.float32(0.97829777), np.float32(0.97732466), np.float32(0.9771937), np.float32(0.9771299), np.float32(0.9744753), np.float32(0.9678054), np.float32(0.9665913), np.float32(0.96235764), np.float32(0.956587), np.float32(0.9501005), np.float32(0.93235636), np.float32(0.9136088), np.float32(0.8978033), np.float32(0.88320976), np.float32(0.86814517), np.float32(0.8372528), np.float32(0.8097201), np.float32(0.7844966), np.float32(0.7651984), np.float32(0.7522534), np.float32(0.73819685), np.float32(0.7186021), np.float32(0.70260435), np.float32(0.676652), np.float32(0.66086805), np.float32(0.6642673), np.float32(0.60740674), np.float32(0.5458834), np.float32(0.47969255), np.float32(0.45975253), np.float32(0.4010271), np.float32(0.37530848), np.float32(0.3736372), np.float32(0.37063172), np.float32(0.38068172), np.float32(0.37178826), np.float32(0.38862833), np.float32(0.38596687), np.float32(0.41180995), np.float32(0.43553853), np.float32(0.478332), np.float32(0.49968144), np.float32(0.4964121), np.float32(0.5223239), np.float32(0.5196419), np.float32(0.53793347), np.float32(0.53607845), np.float32(0.5510072), np.float32(0.5334955), np.float32(0.5432997), np.float32(0.56696385), np.float32(0.5825163), np.float32(0.6142982), np.float32(0.6130101), np.float32(0.66020536), np.float32(0.68090546), np.float32(0.6744823), np.float32(0.6721083), np.float32(0.65619594), np.float32(0.6743088), np.float32(0.6686565), np.float32(0.65572363), np.float32(0.6454604), np.float32(0.63365495), np.float32(0.643805), np.float32(0.65397835), np.float32(0.6677085), np.float32(0.6933943)], 'MSSNQAQHRAREILVRYCKRLPKIELHAHLNGSIRDSTLLELAQEHDQRGTISSYPNVREIILKEDRSLQECFKLFDVIHVLTTDHSFITRITKEVIEDFAAENVVYLELRTTPKSNVLTGMTKRSYVEAVLAGITKANLVLCENHQLHAHGIQVRLLLSIDRRETTDQAIETVKLALEMKSHGVVGIDLSGNPVTGNWKTFLPALTYARQCGLPVTLHCGEVHNPDEVEEMLAFHPDRLGHACVLQESQWERLHNLRIPVEVCFTSNLRTGCVKSICDHHFAWLYKTHYPLVICTDDRGVFSTNLSSEYAIAATSFDLSEHDLFELAKNATRFIFAEEPLKRHLDRIFAGVEPNYR': [np.float32(0.51766306), np.float32(0.50954926), np.float32(0.45507416), np.float32(0.41197142), np.float32(0.40567392), np.float32(0.36935818), np.float32(0.33424005), np.float32(0.32332855), np.float32(0.33079666), np.float32(0.30695942), np.float32(0.3162879), np.float32(0.2916221), np.float32(0.26685572), np.float32(0.21828239), np.float32(0.21004699), np.float32(0.20645678), np.float32(0.18055515), np.float32(0.1735511), np.float32(0.15146632), np.float32(0.15179731), np.float32(0.13798246), np.float32(0.12676258), np.float32(0.12612785), np.float32(0.12762094), np.float32(0.12987), np.float32(0.14421728), np.float32(0.15612857), np.float32(0.15709473), np.float32(0.14492416), np.float32(0.15923694), np.float32(0.14958432), np.float32(0.13794816), np.float32(0.13956286), np.float32(0.15275052), np.float32(0.14959785), np.float32(0.14714576), np.float32(0.16238683), np.float32(0.18287115), np.float32(0.1979319), np.float32(0.20114449), np.float32(0.19417271), np.float32(0.19399871), np.float32(0.20220241), np.float32(0.19242164), np.float32(0.19017814), np.float32(0.19029053), np.float32(0.17797503), np.float32(0.17252296), np.float32(0.17156965), np.float32(0.15823328), np.float32(0.14656913), np.float32(0.15266779), np.float32(0.16499496), np.float32(0.15416579), np.float32(0.16250253), np.float32(0.18006934), np.float32(0.16706493), np.float32(0.15704437), np.float32(0.16367501), np.float32(0.15628728), np.float32(0.12716469), np.float32(0.110228054), np.float32(0.11363534), np.float32(0.10501997), np.float32(0.09503464), np.float32(0.08841098), np.float32(0.08050593), np.float32(0.077342354), np.float32(0.074499436), np.float32(0.070547745), np.float32(0.07214618), np.float32(0.06671556), np.float32(0.066733986), np.float32(0.08088443), np.float32(0.08885929), np.float32(0.09399585), np.float32(0.07664016), np.float32(0.06413812), np.float32(0.06015772), np.float32(0.054095916), np.float32(0.04964483), np.float32(0.049457956), np.float32(0.050003935), np.float32(0.05048829), np.float32(0.049189195), np.float32(0.04786355), np.float32(0.04982329), np.float32(0.05342883), np.float32(0.053464238), np.float32(0.052718595), np.float32(0.05740696), np.float32(0.066339396), np.float32(0.068228126), np.float32(0.06717232), np.float32(0.06628814), np.float32(0.06441173), np.float32(0.05799636), np.float32(0.05201218), np.float32(0.047290727), np.float32(0.04640609), np.float32(0.04997978), np.float32(0.056566913), np.float32(0.059162285), np.float32(0.06370439), np.float32(0.07219489), np.float32(0.08411963), np.float32(0.07960154), np.float32(0.07708621), np.float32(0.100461274), np.float32(0.113213785), np.float32(0.10786524), np.float32(0.09811925), np.float32(0.11506387), np.float32(0.1089787), np.float32(0.10319052), np.float32(0.08862941), np.float32(0.07985044), np.float32(0.08512812), np.float32(0.08504532), np.float32(0.08182298), np.float32(0.08576188), np.float32(0.087317266), np.float32(0.09503183), np.float32(0.076911464), np.float32(0.073871784), np.float32(0.07618565), np.float32(0.05721105), np.float32(0.04776154), np.float32(0.042895373), np.float32(0.037781682), np.float32(0.035435006), np.float32(0.035155207), np.float32(0.035182558), np.float32(0.034752265), np.float32(0.036252145), np.float32(0.036616478), np.float32(0.03441209), np.float32(0.033354424), np.float32(0.033421304), np.float32(0.036645688), np.float32(0.04201839), np.float32(0.03846143), np.float32(0.037468914), np.float32(0.037858006), np.float32(0.039927498), np.float32(0.03712082), np.float32(0.03447616), np.float32(0.032065094), np.float32(0.030683834), np.float32(0.02723664), np.float32(0.029642908), np.float32(0.0339233), np.float32(0.04070231), np.float32(0.047653083), np.float32(0.053245004), np.float32(0.058127258), np.float32(0.06312631), np.float32(0.06523187), np.float32(0.059590966), np.float32(0.053551514), np.float32(0.0593497), np.float32(0.054897543), np.float32(0.049492657), np.float32(0.049783092), np.float32(0.047991663), np.float32(0.047278646), np.float32(0.04540548), np.float32(0.05155835), np.float32(0.05269036), np.float32(0.061808456), np.float32(0.07137309), np.float32(0.08070311), np.float32(0.082169466), np.float32(0.084723), np.float32(0.08109324), np.float32(0.07045584), np.float32(0.060684938), np.float32(0.05329564), np.float32(0.04745907), np.float32(0.047556892), np.float32(0.038569886), np.float32(0.03471996), np.float32(0.036093906), np.float32(0.03861548), np.float32(0.036018778), np.float32(0.037922278), np.float32(0.046859365), np.float32(0.039614122), np.float32(0.045610357), np.float32(0.050114915), np.float32(0.046504684), np.float32(0.04195369), np.float32(0.04584568), np.float32(0.036694344), np.float32(0.031670704), np.float32(0.030694466), np.float32(0.03150066), np.float32(0.032426305), np.float32(0.039302867), np.float32(0.049839344), np.float32(0.05585152), np.float32(0.05498446), np.float32(0.05401219), np.float32(0.050507218), np.float32(0.044601865), np.float32(0.04055084), np.float32(0.037242275), np.float32(0.034747824), np.float32(0.031307302), np.float32(0.028031206), np.float32(0.034006983), np.float32(0.033938594), np.float32(0.037727453), np.float32(0.042519137), np.float32(0.050358072), np.float32(0.061893124), np.float32(0.06433578), np.float32(0.0649739), np.float32(0.07996389), np.float32(0.083967626), np.float32(0.07583321), np.float32(0.07211484), np.float32(0.071599215), np.float32(0.06323157), np.float32(0.06067325), np.float32(0.059965257), np.float32(0.07311111), np.float32(0.08310134), np.float32(0.09094785), np.float32(0.091650754), np.float32(0.0965703), np.float32(0.098236285), np.float32(0.09098395), np.float32(0.08350695), np.float32(0.071073085), np.float32(0.06760277), np.float32(0.067224026), np.float32(0.06290541), np.float32(0.065133326), np.float32(0.05421562), np.float32(0.05469695), np.float32(0.06272547), np.float32(0.056853607), np.float32(0.055529896), np.float32(0.06506924), np.float32(0.07039087), np.float32(0.07506588), np.float32(0.07472264), np.float32(0.0794393), np.float32(0.08411857), np.float32(0.074809164), np.float32(0.065161526), np.float32(0.06371932), np.float32(0.06284139), np.float32(0.06658027), np.float32(0.07071591), np.float32(0.08404755), np.float32(0.08292408), np.float32(0.1028687), np.float32(0.107828446), np.float32(0.10562904), np.float32(0.09437562), np.float32(0.08412785), np.float32(0.09517813), np.float32(0.081798494), np.float32(0.07487762), np.float32(0.0708956), np.float32(0.064161055), np.float32(0.060622178), np.float32(0.05914836), np.float32(0.050965294), np.float32(0.048495155), np.float32(0.043897923), np.float32(0.043359082), np.float32(0.04280668), np.float32(0.04902568), np.float32(0.05060022), np.float32(0.05178752), np.float32(0.045281153), np.float32(0.04192556), np.float32(0.03603918), np.float32(0.030523343), np.float32(0.028469967), np.float32(0.027746659), np.float32(0.024752688), np.float32(0.031820808), np.float32(0.03556067), np.float32(0.036662403), np.float32(0.035980728), np.float32(0.038872093), np.float32(0.042840064), np.float32(0.037151903), np.float32(0.036332466), np.float32(0.043988504), np.float32(0.048407704), np.float32(0.05434488), np.float32(0.058180057), np.float32(0.066808105), np.float32(0.06491936), np.float32(0.06170654), np.float32(0.06201), np.float32(0.06112567), np.float32(0.060293496), np.float32(0.06408153), np.float32(0.06809539), np.float32(0.07495748), np.float32(0.08289479), np.float32(0.091883965), np.float32(0.09421692), np.float32(0.09383321), np.float32(0.09294188), np.float32(0.089379996), np.float32(0.07708221), np.float32(0.074280344), np.float32(0.08088349), np.float32(0.078067854), np.float32(0.0691672), np.float32(0.071885094), np.float32(0.07722923), np.float32(0.0709513), np.float32(0.06764435), np.float32(0.06536171), np.float32(0.065726995), np.float32(0.06743619), np.float32(0.06729583), np.float32(0.07210886), np.float32(0.080298305), np.float32(0.084414944), np.float32(0.084806584), np.float32(0.08420404), np.float32(0.08099605), np.float32(0.09053655), np.float32(0.08507688), np.float32(0.07297337), np.float32(0.06954633), np.float32(0.07588945), np.float32(0.07960184), np.float32(0.073809385), np.float32(0.07257228), np.float32(0.08008511), np.float32(0.082887374), np.float32(0.08063655), np.float32(0.088390864), np.float32(0.10591941), np.float32(0.12094076), np.float32(0.13153139), np.float32(0.1498507), np.float32(0.1636044), np.float32(0.17195128), np.float32(0.18516411), np.float32(0.19396187), np.float32(0.19817251), np.float32(0.21446575), np.float32(0.22032943), np.float32(0.23352692), np.float32(0.2209882), np.float32(0.1960547)], 'MNAAIEKSVSPDGISKMLSIPKPDSFTHLPEIILQVTNLEPKGKSYGFDASDGKMKIKAIFSSRLSSEILSGNIQNLCLIRVLDYTVNEIPSKSEKFLIITKCEVVSPALEKEIKEVVEQEESDMGMPLKKPKLENEVKSENIKEAKGLILKPKQEIVAKSAAQIVHEQHGNMAPAARMAMTRRVHPLVSLNPYQGNWTIKVRVTSKGNMRTYRNARGEGCVFNVELTDGDGTQIQATMFNEAAKKFYDRFELGKVYYISKGTLRVANKQFKTVQNDYEMTLNENSEVEEASDEAACIPETKFKFVPIDQLGPYVNSKDLVDVIGIVQSVSPTTSIRRKSNNETVPKRDIVVADETKKTVVVSLWNELATSVGQELHDIADKSPVVAIKSLKVGDFQGISLSTLGKSIVQVNPVIAESEKLRNWYDSEGKETSMASVGSGLSPSTKSGARSMYSDRVSLSHITSNPSLGEDKPAFFSIRAYISFIKPDQTMWYRACKTCNKKVTDALGGGYWCEGCQKNDAECSLRYIMVVKVSDGSGEGWVSAFNEEAEKIIGCSADELDLLKSQIEENTYQQRLKEATWNPHLLRISVSQNEYNNEKRQRMTVRAVAPVDFAAESRFLLEEISKMKGSQ': [np.float32(0.81077546), np.float32(0.76525706), np.float32(0.647224), np.float32(0.742154), np.float32(0.7593468), np.float32(0.77817535), np.float32(0.716233), np.float32(0.66800076), np.float32(0.62061465), np.float32(0.6116234), np.float32(0.6196819), np.float32(0.6078302), np.float32(0.6514264), np.float32(0.6664059), np.float32(0.65053374), np.float32(0.6599859), np.float32(0.62528247), np.float32(0.5490354), np.float32(0.52362376), np.float32(0.48574263), np.float32(0.4202386), np.float32(0.36751953), np.float32(0.3167938), np.float32(0.28292775), np.float32(0.2150098), np.float32(0.18379276), np.float32(0.21605782), np.float32(0.18848386), np.float32(0.1767119), np.float32(0.18044688), np.float32(0.20020378), np.float32(0.19909614), np.float32(0.19022486), np.float32(0.18680817), np.float32(0.16672827), np.float32(0.15488732), np.float32(0.14169943), np.float32(0.13676122), np.float32(0.14389268), np.float32(0.1482385), np.float32(0.1393687), np.float32(0.15145022), np.float32(0.15923062), np.float32(0.15209508), np.float32(0.1691275), np.float32(0.15753026), np.float32(0.16141212), np.float32(0.15940107), np.float32(0.16662653), np.float32(0.15183201), np.float32(0.15217946), np.float32(0.1548077), np.float32(0.1568141), np.float32(0.12745443), np.float32(0.123324886), np.float32(0.12190884), np.float32(0.1124679), np.float32(0.10030449), np.float32(0.09690644), np.float32(0.094383426), np.float32(0.102409184), np.float32(0.09921565), np.float32(0.09653159), np.float32(0.09428792), np.float32(0.08609847), np.float32(0.08316969), np.float32(0.075961135), np.float32(0.07307037), np.float32(0.0622741), np.float32(0.06900013), np.float32(0.062423322), np.float32(0.058302842), np.float32(0.061347857), np.float32(0.065355316), np.float32(0.06365852), np.float32(0.059480883), np.float32(0.063013956), np.float32(0.07067209), np.float32(0.07060813), np.float32(0.07190501), np.float32(0.07187238), np.float32(0.078653045), np.float32(0.08080512), np.float32(0.08189899), np.float32(0.080921315), np.float32(0.0743259), np.float32(0.06372088), np.float32(0.060368564), np.float32(0.05730846), np.float32(0.054588422), np.float32(0.05849083), np.float32(0.06088867), np.float32(0.06978389), np.float32(0.0708104), np.float32(0.076082215), np.float32(0.07632888), np.float32(0.09016676), np.float32(0.099167824), np.float32(0.09294426), np.float32(0.096988454), np.float32(0.102914825), np.float32(0.09592658), np.float32(0.086884364), np.float32(0.08520789), np.float32(0.08858661), np.float32(0.08141141), np.float32(0.08321931), np.float32(0.095545486), np.float32(0.10261421), np.float32(0.110034734), np.float32(0.13957988), np.float32(0.16717193), np.float32(0.20654531), np.float32(0.2543674), np.float32(0.2811117), np.float32(0.2996845), np.float32(0.30345124), np.float32(0.3358526), np.float32(0.43468723), np.float32(0.46950465), np.float32(0.47176293), np.float32(0.52867776), np.float32(0.52438444), np.float32(0.54672176), np.float32(0.547047), np.float32(0.6139841), np.float32(0.70538974), np.float32(0.71732336), np.float32(0.71713173), np.float32(0.7668321), np.float32(0.81400573), np.float32(0.7737185), np.float32(0.790331), np.float32(0.8442308), np.float32(0.7867338), np.float32(0.8143609), np.float32(0.8164188), np.float32(0.8262721), np.float32(0.8400903), np.float32(0.8241055), np.float32(0.8349218), np.float32(0.8189116), np.float32(0.8270073), np.float32(0.79772896), np.float32(0.8056687), np.float32(0.7896914), np.float32(0.81278694), np.float32(0.7838559), np.float32(0.762941), np.float32(0.7454426), np.float32(0.7083616), np.float32(0.6049417), np.float32(0.55521), np.float32(0.4921323), np.float32(0.43306512), np.float32(0.45339632), np.float32(0.37965855), np.float32(0.36571646), np.float32(0.44703412), np.float32(0.40217438), np.float32(0.39005375), np.float32(0.40618095), np.float32(0.39895082), np.float32(0.44547534), np.float32(0.4156225), np.float32(0.37289304), np.float32(0.36871564), np.float32(0.32078245), np.float32(0.3268754), np.float32(0.34943244), np.float32(0.32346472), np.float32(0.30720007), np.float32(0.22161403), np.float32(0.21297711), np.float32(0.23026825), np.float32(0.22461894), np.float32(0.20454098), np.float32(0.21588808), np.float32(0.21425873), np.float32(0.2296543), np.float32(0.20466918), np.float32(0.19389626), np.float32(0.18126313), np.float32(0.17215127), np.float32(0.14031342), np.float32(0.13761795), np.float32(0.12966043), np.float32(0.112433), np.float32(0.09240124), np.float32(0.09465255), np.float32(0.06461528), np.float32(0.06031947), np.float32(0.05955068), np.float32(0.05825755), np.float32(0.057844553), np.float32(0.06470267), np.float32(0.079991326), np.float32(0.08746123), np.float32(0.08302117), np.float32(0.089545175), np.float32(0.0978061), np.float32(0.09526524), np.float32(0.09926421), np.float32(0.10514246), np.float32(0.1037602), np.float32(0.106949806), np.float32(0.10672579), np.float32(0.10207494), np.float32(0.09510678), np.float32(0.08566731), np.float32(0.07805321), np.float32(0.07075175), np.float32(0.076379016), np.float32(0.06574), np.float32(0.07708818), np.float32(0.070427984), np.float32(0.07849527), np.float32(0.077503696), np.float32(0.08228518), np.float32(0.08145284), np.float32(0.0764081), np.float32(0.07225635), np.float32(0.0791499), np.float32(0.071121864), np.float32(0.06983924), np.float32(0.0686069), np.float32(0.067831844), np.float32(0.057772145), np.float32(0.05207897), np.float32(0.048151206), np.float32(0.049886875), np.float32(0.043548185), np.float32(0.039163943), np.float32(0.04733936), np.float32(0.055262856), np.float32(0.05570911), np.float32(0.055223476), np.float32(0.06802568), np.float32(0.07050366), np.float32(0.077714086), np.float32(0.08258876), np.float32(0.08069867), np.float32(0.07302281), np.float32(0.070387766), np.float32(0.06564855), np.float32(0.059743837), np.float32(0.053688217), np.float32(0.052445292), np.float32(0.053726688), np.float32(0.06062438), np.float32(0.060236055), np.float32(0.06665644), np.float32(0.06344389), np.float32(0.069162585), np.float32(0.05854292), np.float32(0.061777286), np.float32(0.070073985), np.float32(0.07017429), np.float32(0.06983614), np.float32(0.071981244), np.float32(0.0767862), np.float32(0.07285801), np.float32(0.06588794), np.float32(0.07737896), np.float32(0.07758977), np.float32(0.08234218), np.float32(0.0862401), np.float32(0.09125131), np.float32(0.096150376), np.float32(0.10514959), np.float32(0.12048828), np.float32(0.143003), np.float32(0.15038471), np.float32(0.15475367), np.float32(0.17435157), np.float32(0.1955196), np.float32(0.23819742), np.float32(0.23853928), np.float32(0.27155164), np.float32(0.29130778), np.float32(0.31871206), np.float32(0.32095546), np.float32(0.3518373), np.float32(0.38944116), np.float32(0.3861433), np.float32(0.3781464), np.float32(0.35173705), np.float32(0.34421372), np.float32(0.3577518), np.float32(0.3089333), np.float32(0.43480673), np.float32(0.42783427), np.float32(0.41546175), np.float32(0.43064103), np.float32(0.42163497), np.float32(0.3527859), np.float32(0.2837815), np.float32(0.31826526), np.float32(0.33975196), np.float32(0.27590308), np.float32(0.25522673), np.float32(0.23401144), np.float32(0.19570927), np.float32(0.17878452), np.float32(0.17253616), np.float32(0.17001659), np.float32(0.15270086), np.float32(0.15780124), np.float32(0.13471605), np.float32(0.11473048), np.float32(0.11424017), np.float32(0.100436985), np.float32(0.07944665), np.float32(0.073125884), np.float32(0.060865093), np.float32(0.058934357), np.float32(0.06078798), np.float32(0.06711546), np.float32(0.07524025), np.float32(0.07945544), np.float32(0.08442386), np.float32(0.104964614), np.float32(0.10148391), np.float32(0.11945774), np.float32(0.13018544), np.float32(0.12157276), np.float32(0.14822689), np.float32(0.1610286), np.float32(0.14706554), np.float32(0.15127614), np.float32(0.17756562), np.float32(0.19844398), np.float32(0.22159916), np.float32(0.2224866), np.float32(0.25016785), np.float32(0.30079713), np.float32(0.338207), np.float32(0.38006908), np.float32(0.38172597), np.float32(0.4026483), np.float32(0.28235927), np.float32(0.29381847), np.float32(0.3033176), np.float32(0.40223077), np.float32(0.39089298), np.float32(0.3648601), np.float32(0.33572748), np.float32(0.28853738), np.float32(0.2686314), np.float32(0.23631163), np.float32(0.16208588), np.float32(0.1380995), np.float32(0.13003336), np.float32(0.10062669), np.float32(0.075426206), np.float32(0.07344582), np.float32(0.05491588), np.float32(0.0583852), np.float32(0.058547564), np.float32(0.059507005), np.float32(0.059305057), np.float32(0.052234586), np.float32(0.066715084), np.float32(0.064724736), np.float32(0.06473573), np.float32(0.06442602), np.float32(0.07044192), np.float32(0.06244643), np.float32(0.05840307), np.float32(0.061927713), np.float32(0.06707847), np.float32(0.070373885), np.float32(0.07963409), np.float32(0.087541424), np.float32(0.0954502), np.float32(0.09177701), np.float32(0.09969036), np.float32(0.10970584), np.float32(0.10511282), np.float32(0.097906835), np.float32(0.1071039), np.float32(0.10874355), np.float32(0.10147376), np.float32(0.100860216), np.float32(0.10718563), np.float32(0.11599034), np.float32(0.102244504), np.float32(0.08092446), np.float32(0.089770235), np.float32(0.08176745), np.float32(0.077046715), np.float32(0.08483361), np.float32(0.08470246), np.float32(0.08180088), np.float32(0.07115273), np.float32(0.06247145), np.float32(0.06142361), np.float32(0.06290059), np.float32(0.06868691), np.float32(0.07443814), np.float32(0.07991251), np.float32(0.07399571), np.float32(0.07105195), np.float32(0.074067846), np.float32(0.07028789), np.float32(0.07553263), np.float32(0.07008999), np.float32(0.07251396), np.float32(0.08698075), np.float32(0.08922114), np.float32(0.086999364), np.float32(0.094895154), np.float32(0.097248375), np.float32(0.105278745), np.float32(0.1165431), np.float32(0.12660114), np.float32(0.15263388), np.float32(0.17512013), np.float32(0.17524187), np.float32(0.22918627), np.float32(0.24658924), np.float32(0.2815707), np.float32(0.31999078), np.float32(0.36518237), np.float32(0.39440253), np.float32(0.43972912), np.float32(0.50437987), np.float32(0.60365427), np.float32(0.64718556), np.float32(0.67768145), np.float32(0.75635517), np.float32(0.79398733), np.float32(0.80852294), np.float32(0.8621241), np.float32(0.87540025), np.float32(0.8796153), np.float32(0.9134198), np.float32(0.9368451), np.float32(0.95562696), np.float32(0.9580059), np.float32(0.9616561), np.float32(0.96523905), np.float32(0.9680337), np.float32(0.96783465), np.float32(0.96873695), np.float32(0.9692713), np.float32(0.9622742), np.float32(0.95716256), np.float32(0.9498955), np.float32(0.9487501), np.float32(0.93318987), np.float32(0.91161644), np.float32(0.91234875), np.float32(0.9016218), np.float32(0.8372834), np.float32(0.83506626), np.float32(0.7516584), np.float32(0.7209628), np.float32(0.7035349), np.float32(0.49414113), np.float32(0.57380146), np.float32(0.6010319), np.float32(0.5012739), np.float32(0.46744972), np.float32(0.3653554), np.float32(0.41288868), np.float32(0.33932877), np.float32(0.30752453), np.float32(0.21578223), np.float32(0.20115566), np.float32(0.17921028), np.float32(0.1685817), np.float32(0.16868638), np.float32(0.1529203), np.float32(0.14341155), np.float32(0.12441363), np.float32(0.12815861), np.float32(0.11826616), np.float32(0.108917095), np.float32(0.09340172), np.float32(0.0882219), np.float32(0.081361786), np.float32(0.06778176), np.float32(0.056764416), np.float32(0.051257458), np.float32(0.05324945), np.float32(0.0542684), np.float32(0.05512919), np.float32(0.056865998), np.float32(0.060701225), np.float32(0.06319943), np.float32(0.061205324), np.float32(0.06789027), np.float32(0.07768941), np.float32(0.0804431), np.float32(0.08510753), np.float32(0.096864864), np.float32(0.100987665), np.float32(0.093859956), np.float32(0.08828544), np.float32(0.07634448), np.float32(0.06866508), np.float32(0.067708135), np.float32(0.07565168), np.float32(0.07468267), np.float32(0.0838236), np.float32(0.08663375), np.float32(0.10007173), np.float32(0.11714089), np.float32(0.119944766), np.float32(0.12408276), np.float32(0.12751824), np.float32(0.11493405), np.float32(0.099753655), np.float32(0.0918176), np.float32(0.08845192), np.float32(0.08069009), np.float32(0.072323434), np.float32(0.068667926), np.float32(0.059127416), np.float32(0.05813355), np.float32(0.05378819), np.float32(0.058155227), np.float32(0.06388877), np.float32(0.0783197), np.float32(0.08879899), np.float32(0.082773894), np.float32(0.089023426), np.float32(0.10083367), np.float32(0.08723841), np.float32(0.07293631), np.float32(0.070969634), np.float32(0.06408488), np.float32(0.056749977), np.float32(0.04724978), np.float32(0.061763413), np.float32(0.068332784), np.float32(0.0685619), np.float32(0.076980434), np.float32(0.09999002), np.float32(0.104426764), np.float32(0.105028376), np.float32(0.124314986), np.float32(0.13003455), np.float32(0.13305722), np.float32(0.13010912), np.float32(0.13095133), np.float32(0.12127507), np.float32(0.10527048), np.float32(0.09892818), np.float32(0.09978155), np.float32(0.08982095), np.float32(0.092773534), np.float32(0.096998475), np.float32(0.10343331), np.float32(0.100671016), np.float32(0.10529786), np.float32(0.119189955), np.float32(0.12018552), np.float32(0.11502697), np.float32(0.1125146), np.float32(0.12087543), np.float32(0.122734174), np.float32(0.122161426), np.float32(0.1207288), np.float32(0.12848178), np.float32(0.13302319), np.float32(0.13998145), np.float32(0.14544499), np.float32(0.15161586), np.float32(0.14410597), np.float32(0.14204995), np.float32(0.15112633), np.float32(0.14594258), np.float32(0.14502446), np.float32(0.16025165), np.float32(0.16005181), np.float32(0.16545415), np.float32(0.15920267), np.float32(0.16556491), np.float32(0.16226949), np.float32(0.18985634), np.float32(0.18894044), np.float32(0.21959603), np.float32(0.22915426), np.float32(0.2558393), np.float32(0.25802955), np.float32(0.25975797), np.float32(0.28845772), np.float32(0.30058265), np.float32(0.27130884), np.float32(0.27466732), np.float32(0.28239), np.float32(0.2707495), np.float32(0.301272), np.float32(0.29695967), np.float32(0.27377886), np.float32(0.2835805), np.float32(0.30559957), np.float32(0.32251546), np.float32(0.31161833), np.float32(0.34933624), np.float32(0.33256045), np.float32(0.34686512), np.float32(0.3441668), np.float32(0.30751905), np.float32(0.30829203), np.float32(0.31186885), np.float32(0.32579365), np.float32(0.3135225), np.float32(0.3218608), np.float32(0.30057916), np.float32(0.28570077), np.float32(0.23185311), np.float32(0.333766), np.float32(0.31616282), np.float32(0.31119275), np.float32(0.2792835), np.float32(0.2743523), np.float32(0.27799505), np.float32(0.27576494), np.float32(0.28793928), np.float32(0.290953), np.float32(0.29813394), np.float32(0.3202443), np.float32(0.35206187), np.float32(0.41128072), np.float32(0.44389537), np.float32(0.4970458), np.float32(0.50620645), np.float32(0.5237625)], 'MREKQKKKKGRTWAEAAKTVLEKYPNTPMSHKEILKVIQSEGLKEISGTSPLACLNAMLHTNSRGEEGIFYKVPGRMGVYTLKQKDVSDSAKDVSDDGSEESSGNHSDSQSTENSNSTNNEDGRKGKWRRKVSSKLQSQPSSPQSRCQSPSIPASKLISPSQKHSKKALKQALKQQQQKNQRKQGGMPTSSNPRLILKTVKDMGDQAASKTEWEVKQSDRRSASPQNSTSSSSSSSVKTDLSSSATAKKVSQRSDRLSARQLKRTKCAEIDVETPDSILVNTNLRALINKHTFSVLPPDCQHRLLHLLPEVDRQASADGVLKLSSSALNNEFFTSAAQSWKERLAEGEFTPEMRLRIRQEIEKEKKVEQWKERFFESYYGQNSGISIEESRKLTATLRDTPEPGRQHISPSPSVQVPPVKSEAKAEPRLEASITESKDDERKQPPGTSESLKPEPGNDESKAKARAVPERLPEAPASEKTALIQPTQTVVAAQVKTEETMDTETVKVTKDQQELDGSKTRMSPQTTPKASPDRKEVAMMLTDSPSSVSPMKVPGAEQMEVALEGLKRKSSTDLEEVLPSPEKRARVCEAPPKSSSDSMEHTAKPRVPPLKIPVSRILTAATVTGQVSPRAPFTASLPSTGRTGARTLADIKAKAQLARAQRAAAAAAAAAAAAGSSSGGAVPGPGPGGGGGAQGGASHTGTAVREALTPRAELGGAGGRGTAGGILPSCPDAKIKISPGSVGDSRAQLQQTTTSQAGASGTTSTLSSLSANTAQAATPSVRLSTLGNCSNPASLSNPSTQQSQISSCNETTGKEQSKSVPFPIDVVQTVEQKPPATDGKNTEANKHWKASLEEPSALSTMEKVGSQMLHQASNSNVSLGTQVPTAPLSCMSVTRPALSSVSGTLSQKASESPVGGGHVTKTSSSIPANNPLVTQLLQGKEVPLEQILPKPHTKIDVKPIILPSGDKGKISHVTTETDTVVSGDDHSRLGTDAFEKARQLLPNQLISTRTGGMELAQHHREMLNKATQEQILQTLMQRAQTQQFITGSQLLQHEICHFGYPAECSRSQSFAMGFMGRKRMSKPAMSGHYLLNISTYGRGSESYKRAHLSINAPLANLKKECIDGEITPDEGEEPFKSPNDYVKGQPDLTGIKKEHQGLGDGSYTATSPSHTKSSALLDHNHSHKIKRESPSLGQVPDREEDSVLTDSKDAAATAKEINRVVQSHKVYPEVGNNPHSNSEPYRLPKHTGMDRHHWQAAHHHQQKNYESHGPVVGHIYGGTINMSTSHALNHSSAGSGSSPGYSPVSSSSGGVMSFSVTVTTIPANHPLDHANHGEAGPVQAFAESSSMDDSPSKCYCRLKAMIMCKGCGAFCHDDCIGPSKLCVSCLVVR': [np.float32(0.6557204), np.float32(0.6133068), np.float32(0.6109617), np.float32(0.661407), np.float32(0.5861442), np.float32(0.52423483), np.float32(0.5454239), np.float32(0.5024229), np.float32(0.46945423), np.float32(0.43690348), np.float32(0.4581027), np.float32(0.4800008), np.float32(0.44633257), np.float32(0.41511652), np.float32(0.40690592), np.float32(0.39215362), np.float32(0.3780085), np.float32(0.36929888), np.float32(0.3073499), np.float32(0.2730311), np.float32(0.27106783), np.float32(0.26327574), np.float32(0.23715487), np.float32(0.22192529), np.float32(0.22627959), np.float32(0.21333915), np.float32(0.19627877), np.float32(0.19291838), np.float32(0.19714653), np.float32(0.20228079), np.float32(0.20436002), np.float32(0.20820525), np.float32(0.21587244), np.float32(0.22587195), np.float32(0.2131674), np.float32(0.21731213), np.float32(0.23358878), np.float32(0.2288947), np.float32(0.220735), np.float32(0.2273378), np.float32(0.23886232), np.float32(0.21424901), np.float32(0.1996147), np.float32(0.24944566), np.float32(0.2297651), np.float32(0.19142081), np.float32(0.1893789), np.float32(0.19418815), np.float32(0.1889319), np.float32(0.22140601), np.float32(0.26717666), np.float32(0.22006421), np.float32(0.24683852), np.float32(0.2544717), np.float32(0.23987064), np.float32(0.26302877), np.float32(0.27592897), np.float32(0.21858221), np.float32(0.18635622), np.float32(0.17590317), np.float32(0.17384751), np.float32(0.15726878), np.float32(0.17513652), np.float32(0.17972371), np.float32(0.1878343), np.float32(0.2270837), np.float32(0.23246717), np.float32(0.23194101), np.float32(0.25953293), np.float32(0.2730257), np.float32(0.25974926), np.float32(0.2554647), np.float32(0.26678193), np.float32(0.3012147), np.float32(0.29746765), np.float32(0.31392062), np.float32(0.31389), np.float32(0.35558224), np.float32(0.37616825), np.float32(0.42392364), np.float32(0.50697565), np.float32(0.59909624), np.float32(0.6509681), np.float32(0.7120964), np.float32(0.76711303), np.float32(0.8396491), np.float32(0.86417294), np.float32(0.8806091), np.float32(0.8943671), np.float32(0.9082823), np.float32(0.90804845), np.float32(0.9200131), np.float32(0.93444395), np.float32(0.9466101), np.float32(0.9551389), np.float32(0.9599159), np.float32(0.96429914), np.float32(0.9660245), np.float32(0.9688617), np.float32(0.9721506), np.float32(0.9748784), np.float32(0.97610414), np.float32(0.97829217), np.float32(0.9791652), np.float32(0.97964513), np.float32(0.9805383), np.float32(0.980493), np.float32(0.98032606), np.float32(0.9801712), np.float32(0.9795632), np.float32(0.97975326), np.float32(0.97982204), np.float32(0.9804776), np.float32(0.98030543), np.float32(0.9803945), np.float32(0.9802633), np.float32(0.9809731), np.float32(0.98095715), np.float32(0.9808437), np.float32(0.9811075), np.float32(0.9807421), np.float32(0.9809136), np.float32(0.9804098), np.float32(0.9804648), np.float32(0.9809157), np.float32(0.98067206), np.float32(0.98074186), np.float32(0.98107725), np.float32(0.98130715), np.float32(0.9818376), np.float32(0.9811751), np.float32(0.9811071), np.float32(0.98172635), np.float32(0.98150027), np.float32(0.982107), np.float32(0.9819219), np.float32(0.9819849), np.float32(0.9813834), np.float32(0.98179674), np.float32(0.98108965), np.float32(0.9806582), np.float32(0.98030007), np.float32(0.9806223), np.float32(0.9799913), np.float32(0.98074716), np.float32(0.9814511), np.float32(0.98199755), np.float32(0.98112136), np.float32(0.9805479), np.float32(0.9796963), np.float32(0.9797024), np.float32(0.97984374), np.float32(0.9792518), np.float32(0.978451), np.float32(0.97754914), np.float32(0.97679543), np.float32(0.97390217), np.float32(0.9728588), np.float32(0.97043824), np.float32(0.9660411), np.float32(0.95939255), np.float32(0.9542178), np.float32(0.9454476), np.float32(0.9421109), np.float32(0.93344325), np.float32(0.93365663), np.float32(0.93197167), np.float32(0.93613935), np.float32(0.9335052), np.float32(0.92904437), np.float32(0.91878265), np.float32(0.9146844), np.float32(0.9122956), np.float32(0.91647816), np.float32(0.91355497), np.float32(0.9127834), np.float32(0.9089466), np.float32(0.9138369), np.float32(0.9153461), np.float32(0.9171252), np.float32(0.9265399), np.float32(0.940035), np.float32(0.95062214), np.float32(0.9580142), np.float32(0.96428365), np.float32(0.96730185), np.float32(0.9711855), np.float32(0.9735945), np.float32(0.9743156), np.float32(0.9749513), np.float32(0.97411793), np.float32(0.97535044), np.float32(0.9743492), np.float32(0.97496164), np.float32(0.97420406), np.float32(0.9738392), np.float32(0.9735835), np.float32(0.9709844), np.float32(0.9708726), np.float32(0.9694006), np.float32(0.969776), np.float32(0.9685394), np.float32(0.96997327), np.float32(0.9715309), np.float32(0.9699489), np.float32(0.96818817), np.float32(0.96394587), np.float32(0.96048146), np.float32(0.961832), np.float32(0.9616323), np.float32(0.96171093), np.float32(0.9610617), np.float32(0.9614384), np.float32(0.96212256), np.float32(0.9609872), np.float32(0.9619223), np.float32(0.96294934), np.float32(0.9633864), np.float32(0.9645747), np.float32(0.96826464), np.float32(0.96895427), np.float32(0.9699765), np.float32(0.9709927), np.float32(0.97425437), np.float32(0.9738496), np.float32(0.9750166), np.float32(0.975659), np.float32(0.9753686), np.float32(0.97454846), np.float32(0.97571146), np.float32(0.9771285), np.float32(0.9769174), np.float32(0.9766177), np.float32(0.9766997), np.float32(0.97694325), np.float32(0.97615165), np.float32(0.9777388), np.float32(0.9789387), np.float32(0.9778942), np.float32(0.97682387), np.float32(0.9783885), np.float32(0.97924614), np.float32(0.9778966), np.float32(0.97744024), np.float32(0.9783819), np.float32(0.97697484), np.float32(0.97493935), np.float32(0.9724496), np.float32(0.9715726), np.float32(0.96791804), np.float32(0.95758724), np.float32(0.9555893), np.float32(0.95510316), np.float32(0.94510615), np.float32(0.9417114), np.float32(0.9341356), np.float32(0.93076426), np.float32(0.9381884), np.float32(0.93716824), np.float32(0.9360888), np.float32(0.9248057), np.float32(0.91422087), np.float32(0.8901523), np.float32(0.886126), np.float32(0.8798086), np.float32(0.77452254), np.float32(0.7617867), np.float32(0.71388423), np.float32(0.6699528), np.float32(0.58572924), np.float32(0.55303234), np.float32(0.5375457), np.float32(0.4867899), np.float32(0.42562193), np.float32(0.39330012), np.float32(0.33389276), np.float32(0.2634218), np.float32(0.23923677), np.float32(0.2546409), np.float32(0.27114746), np.float32(0.23077075), np.float32(0.19912268), np.float32(0.20905142), np.float32(0.20970121), np.float32(0.2086711), np.float32(0.17884283), np.float32(0.18260068), np.float32(0.17779379), np.float32(0.14249662), np.float32(0.13993932), np.float32(0.14259034), np.float32(0.15202819), np.float32(0.15842582), np.float32(0.16895615), np.float32(0.18585028), np.float32(0.1911035), np.float32(0.199686), np.float32(0.20457521), np.float32(0.20805116), np.float32(0.20728208), np.float32(0.22166775), np.float32(0.22782993), np.float32(0.26558694), np.float32(0.2482848), np.float32(0.27860484), np.float32(0.27809393), np.float32(0.35546), np.float32(0.26601702), np.float32(0.27363664), np.float32(0.2503226), np.float32(0.26569456), np.float32(0.23151019), np.float32(0.23915294), np.float32(0.25101855), np.float32(0.22946036), np.float32(0.21651302), np.float32(0.21715425), np.float32(0.2316026), np.float32(0.20260862), np.float32(0.23392095), np.float32(0.21330972), np.float32(0.19903816), np.float32(0.20301592), np.float32(0.22555134), np.float32(0.22342654), np.float32(0.18893117), np.float32(0.19701858), np.float32(0.18054308), np.float32(0.16736507), np.float32(0.17132552), np.float32(0.16355637), np.float32(0.1662497), np.float32(0.15571389), np.float32(0.16319849), np.float32(0.16872175), np.float32(0.16884725), np.float32(0.19515729), np.float32(0.2078584), np.float32(0.23579413), np.float32(0.23162222), np.float32(0.2685072), np.float32(0.23582482), np.float32(0.21764517), np.float32(0.21193537), np.float32(0.21787162), np.float32(0.21955535), np.float32(0.2119603), np.float32(0.20039244), np.float32(0.21638331), np.float32(0.21520922), np.float32(0.21746498), np.float32(0.21732649), np.float32(0.23746417), np.float32(0.24202381), np.float32(0.23578273), np.float32(0.22313966), np.float32(0.25322106), np.float32(0.26620877), np.float32(0.21995679), np.float32(0.21916528), np.float32(0.21035999), np.float32(0.19288), np.float32(0.17671059), np.float32(0.1672603), np.float32(0.16563766), np.float32(0.18385665), np.float32(0.21490294), np.float32(0.22142892), np.float32(0.24682479), np.float32(0.28399795), np.float32(0.32232744), np.float32(0.3440921), np.float32(0.3669657), np.float32(0.40483746), np.float32(0.38861904), np.float32(0.389739), np.float32(0.4292566), np.float32(0.47535333), np.float32(0.48142526), np.float32(0.5312747), np.float32(0.5705365), np.float32(0.55379176), np.float32(0.5322428), np.float32(0.54106796), np.float32(0.54846716), np.float32(0.5587141), np.float32(0.6215857), np.float32(0.69819283), np.float32(0.6891606), np.float32(0.720356), np.float32(0.7794509), np.float32(0.7730492), np.float32(0.79803115), np.float32(0.7972227), np.float32(0.8260854), np.float32(0.8378912), np.float32(0.84295285), np.float32(0.8545589), np.float32(0.87443024), np.float32(0.89892334), np.float32(0.9204321), np.float32(0.9314497), np.float32(0.94575024), np.float32(0.9507804), np.float32(0.9603049), np.float32(0.9637689), np.float32(0.96804047), np.float32(0.9730198), np.float32(0.9753302), np.float32(0.9758822), np.float32(0.9776359), np.float32(0.9789677), np.float32(0.9801396), np.float32(0.98026687), np.float32(0.9804032), np.float32(0.9799867), np.float32(0.9804206), np.float32(0.9805921), np.float32(0.9815299), np.float32(0.98123425), np.float32(0.9804011), np.float32(0.98158723), np.float32(0.98134696), np.float32(0.9820448), np.float32(0.9815622), np.float32(0.98214066), np.float32(0.9816737), np.float32(0.98154175), np.float32(0.98084843), np.float32(0.98092467), np.float32(0.9815097), np.float32(0.98100877), np.float32(0.9804309), np.float32(0.98131096), np.float32(0.9808003), np.float32(0.981093), np.float32(0.9803602), np.float32(0.9806578), np.float32(0.9802418), np.float32(0.9812206), np.float32(0.98081404), np.float32(0.9805188), np.float32(0.9805608), np.float32(0.9806866), np.float32(0.98084074), np.float32(0.9801665), np.float32(0.9807374), np.float32(0.981044), np.float32(0.98072666), np.float32(0.9805859), np.float32(0.98043114), np.float32(0.9807581), np.float32(0.9809863), np.float32(0.98154277), np.float32(0.98137164), np.float32(0.9816743), np.float32(0.98148555), np.float32(0.9816792), np.float32(0.98206735), np.float32(0.98191917), np.float32(0.9817084), np.float32(0.981862), np.float32(0.9819827), np.float32(0.98125446), np.float32(0.98196894), np.float32(0.9813928), np.float32(0.9816737), np.float32(0.98098505), np.float32(0.98114336), np.float32(0.9801528), np.float32(0.9808506), np.float32(0.9807794), np.float32(0.9804304), np.float32(0.9803873), np.float32(0.98027086), np.float32(0.9793314), np.float32(0.98052245), np.float32(0.980169), np.float32(0.9803396), np.float32(0.98023945), np.float32(0.9799039), np.float32(0.9794026), np.float32(0.9797109), np.float32(0.97822064), np.float32(0.9780743), np.float32(0.9780131), np.float32(0.97839725), np.float32(0.9786228), np.float32(0.97860366), np.float32(0.9797151), np.float32(0.9787586), np.float32(0.97899973), np.float32(0.9791029), np.float32(0.9793564), np.float32(0.9791272), np.float32(0.9791905), np.float32(0.978633), np.float32(0.9794389), np.float32(0.97923434), np.float32(0.97786736), np.float32(0.97795504), np.float32(0.97803193), np.float32(0.9783806), np.float32(0.9795513), np.float32(0.97895664), np.float32(0.9784349), np.float32(0.9783392), np.float32(0.9778153), np.float32(0.97931343), np.float32(0.9793814), np.float32(0.9788825), np.float32(0.9791155), np.float32(0.97798914), np.float32(0.97817683), np.float32(0.9784234), np.float32(0.97739035), np.float32(0.9778439), np.float32(0.97805685), np.float32(0.9780709), np.float32(0.9784088), np.float32(0.9789529), np.float32(0.97873026), np.float32(0.97866607), np.float32(0.9781632), np.float32(0.97783375), np.float32(0.97730154), np.float32(0.9761855), np.float32(0.97523195), np.float32(0.97538984), np.float32(0.9755735), np.float32(0.97496015), np.float32(0.9741721), np.float32(0.97331256), np.float32(0.9742279), np.float32(0.9750429), np.float32(0.97568864), np.float32(0.97415656), np.float32(0.9733879), np.float32(0.97360396), np.float32(0.9751037), np.float32(0.9749244), np.float32(0.97515124), np.float32(0.9752543), np.float32(0.9754522), np.float32(0.9754028), np.float32(0.9743033), np.float32(0.97365505), np.float32(0.9745876), np.float32(0.97319907), np.float32(0.97218597), np.float32(0.97184485), np.float32(0.97238266), np.float32(0.9693247), np.float32(0.96725625), np.float32(0.96817374), np.float32(0.9656272), np.float32(0.9670674), np.float32(0.9638916), np.float32(0.96650076), np.float32(0.9672742), np.float32(0.96902263), np.float32(0.9709796), np.float32(0.9712858), np.float32(0.96906674), np.float32(0.9664456), np.float32(0.9658237), np.float32(0.96539205), np.float32(0.9648265), np.float32(0.964614), np.float32(0.9676444), np.float32(0.97042644), np.float32(0.9719545), np.float32(0.9739959), np.float32(0.9763649), np.float32(0.97719985), np.float32(0.97745675), np.float32(0.97975576), np.float32(0.9801437), np.float32(0.98045987), np.float32(0.9801633), np.float32(0.98114854), np.float32(0.9820899), np.float32(0.98262894), np.float32(0.98251987), np.float32(0.983604), np.float32(0.9836225), np.float32(0.98370683), np.float32(0.98379034), np.float32(0.98362005), np.float32(0.98368096), np.float32(0.98350775), np.float32(0.984379), np.float32(0.984412), np.float32(0.984522), np.float32(0.98469955), np.float32(0.98440385), np.float32(0.9835216), np.float32(0.9834696), np.float32(0.98332226), np.float32(0.98286736), np.float32(0.9814341), np.float32(0.98094463), np.float32(0.9806624), np.float32(0.98092836), np.float32(0.9788366), np.float32(0.97871095), np.float32(0.9792172), np.float32(0.9794433), np.float32(0.97860515), np.float32(0.9791373), np.float32(0.9792027), np.float32(0.9797092), np.float32(0.9787738), np.float32(0.97930455), np.float32(0.9791997), np.float32(0.9779765), np.float32(0.9787313), np.float32(0.97921515), np.float32(0.9782864), np.float32(0.9785123), np.float32(0.97969455), np.float32(0.97931904), np.float32(0.97911286), np.float32(0.97934216), np.float32(0.9795888), np.float32(0.97995573), np.float32(0.9792707), np.float32(0.9780912), np.float32(0.9789762), np.float32(0.9798018), np.float32(0.9792443), np.float32(0.9789684), np.float32(0.97844005), np.float32(0.97717994), np.float32(0.975769), np.float32(0.97465116), np.float32(0.97282875), np.float32(0.96859354), np.float32(0.9633327), np.float32(0.96205646), np.float32(0.95643246), np.float32(0.95278007), np.float32(0.9491326), np.float32(0.95068157), np.float32(0.9420896), np.float32(0.9348105), np.float32(0.9328671), np.float32(0.9279311), np.float32(0.9182206), np.float32(0.9136027), np.float32(0.908267), np.float32(0.8864528), np.float32(0.86429125), np.float32(0.8459508), np.float32(0.84861475), np.float32(0.85715586), np.float32(0.8638458), np.float32(0.8605589), np.float32(0.86266863), np.float32(0.8795598), np.float32(0.86953604), np.float32(0.8800575), np.float32(0.89895815), np.float32(0.90737975), np.float32(0.92784995), np.float32(0.9349544), np.float32(0.9513676), np.float32(0.9609325), np.float32(0.9694951), np.float32(0.97683585), np.float32(0.978969), np.float32(0.9837426), np.float32(0.9841637), np.float32(0.9850427), np.float32(0.98590475), np.float32(0.9869552), np.float32(0.9874699), np.float32(0.9871315), np.float32(0.9876116), np.float32(0.9878982), np.float32(0.98851216), np.float32(0.98864007), np.float32(0.98871243), np.float32(0.9886369), np.float32(0.98847735), np.float32(0.9882834), np.float32(0.98822325), np.float32(0.9884467), np.float32(0.9878197), np.float32(0.98702765), np.float32(0.9872851), np.float32(0.986927), np.float32(0.9870117), np.float32(0.986458), np.float32(0.9857567), np.float32(0.9853727), np.float32(0.9847173), np.float32(0.98481905), np.float32(0.9837689), np.float32(0.98300683), np.float32(0.9824181), np.float32(0.98286384), np.float32(0.9826576), np.float32(0.9836731), np.float32(0.9841256), np.float32(0.98428303), np.float32(0.98458105), np.float32(0.98537374), np.float32(0.98569065), np.float32(0.9860074), np.float32(0.9867834), np.float32(0.9871514), np.float32(0.98699397), np.float32(0.9877136), np.float32(0.98829156), np.float32(0.9876605), np.float32(0.9880557), np.float32(0.98853594), np.float32(0.9880971), np.float32(0.9869478), np.float32(0.9868961), np.float32(0.9866758), np.float32(0.9855533), np.float32(0.9852219), np.float32(0.9848252), np.float32(0.98398584), np.float32(0.9839251), np.float32(0.98340917), np.float32(0.9822006), np.float32(0.98227686), np.float32(0.9809094), np.float32(0.97910976), np.float32(0.97843117), np.float32(0.9774416), np.float32(0.97665226), np.float32(0.9759487), np.float32(0.97591364), np.float32(0.97532755), np.float32(0.9751914), np.float32(0.9751819), np.float32(0.9749646), np.float32(0.9758789), np.float32(0.97636753), np.float32(0.97668797), np.float32(0.9776984), np.float32(0.9768177), np.float32(0.9772748), np.float32(0.9776658), np.float32(0.97693753), np.float32(0.97759414), np.float32(0.9784557), np.float32(0.97774637), np.float32(0.97705084), np.float32(0.97720146), np.float32(0.9760433), np.float32(0.9760724), np.float32(0.9772464), np.float32(0.97663385), np.float32(0.9765513), np.float32(0.97652143), np.float32(0.97760665), np.float32(0.97767), np.float32(0.977541), np.float32(0.9786323), np.float32(0.9789564), np.float32(0.97901344), np.float32(0.9799581), np.float32(0.97968197), np.float32(0.97925025), np.float32(0.980338), np.float32(0.9803412), np.float32(0.9797363), np.float32(0.9800117), np.float32(0.9798431), np.float32(0.9799951), np.float32(0.98018897), np.float32(0.9804079), np.float32(0.97949), np.float32(0.98014027), np.float32(0.97994816), np.float32(0.97976905), np.float32(0.979178), np.float32(0.97965163), np.float32(0.9792028), np.float32(0.9791788), np.float32(0.9786689), np.float32(0.9780132), np.float32(0.97764605), np.float32(0.97756994), np.float32(0.9776317), np.float32(0.9768952), np.float32(0.97742885), np.float32(0.97717744), np.float32(0.9761638), np.float32(0.9755425), np.float32(0.9761544), np.float32(0.97538424), np.float32(0.9749452), np.float32(0.97533005), np.float32(0.97509366), np.float32(0.9747157), np.float32(0.97625864), np.float32(0.9768471), np.float32(0.9774089), np.float32(0.9775335), np.float32(0.9775907), np.float32(0.9775263), np.float32(0.9785711), np.float32(0.97813946), np.float32(0.9786011), np.float32(0.9776905), np.float32(0.9780878), np.float32(0.97743213), np.float32(0.9765044), np.float32(0.9766867), np.float32(0.97663623), np.float32(0.97618264), np.float32(0.97631216), np.float32(0.9766424), np.float32(0.9772585), np.float32(0.9776638), np.float32(0.97764754), np.float32(0.9774007), np.float32(0.9782079), np.float32(0.9787033), np.float32(0.97954744), np.float32(0.97978127), np.float32(0.97957736), np.float32(0.97910005), np.float32(0.97912335), np.float32(0.97898895), np.float32(0.9779358), np.float32(0.9779695), np.float32(0.97714806), np.float32(0.9774186), np.float32(0.97710574), np.float32(0.97801584), np.float32(0.9762413), np.float32(0.9753661), np.float32(0.97526675), np.float32(0.9736815), np.float32(0.97337306), np.float32(0.9723966), np.float32(0.9712351), np.float32(0.9714404), np.float32(0.9711837), np.float32(0.9698678), np.float32(0.9707272), np.float32(0.9703949), np.float32(0.9702144), np.float32(0.9705231), np.float32(0.9692941), np.float32(0.96538717), np.float32(0.96407825), np.float32(0.9621883), np.float32(0.9577796), np.float32(0.9592204), np.float32(0.95689034), np.float32(0.9553528), np.float32(0.95207435), np.float32(0.95300066), np.float32(0.9532927), np.float32(0.9537859), np.float32(0.9586857), np.float32(0.9561396), np.float32(0.9556151), np.float32(0.95820713), np.float32(0.95713276), np.float32(0.9603591), np.float32(0.96510035), np.float32(0.96825993), np.float32(0.9688283), np.float32(0.9713169), np.float32(0.97305286), np.float32(0.97390705), np.float32(0.97494805), np.float32(0.9755377), np.float32(0.976208), np.float32(0.9774721), np.float32(0.97778815), np.float32(0.97841305), np.float32(0.97875947), np.float32(0.9789184), np.float32(0.97915137), np.float32(0.9789903), np.float32(0.9797641), np.float32(0.9798497), np.float32(0.9788771), np.float32(0.9781903), np.float32(0.9780603), np.float32(0.9775604), np.float32(0.9782606), np.float32(0.9790677), np.float32(0.9788157), np.float32(0.9783448), np.float32(0.9791271), np.float32(0.97849613), np.float32(0.97841346), np.float32(0.9787548), np.float32(0.97798735), np.float32(0.978441), np.float32(0.97957736), np.float32(0.9801129), np.float32(0.9807287), np.float32(0.9805073), np.float32(0.98122334), np.float32(0.9809208), np.float32(0.9811782), np.float32(0.9815107), np.float32(0.98131955), np.float32(0.98084176), np.float32(0.98101944), np.float32(0.98035204), np.float32(0.9803915), np.float32(0.9800979), np.float32(0.98071), np.float32(0.98068327), np.float32(0.98047316), np.float32(0.97981364), np.float32(0.9790518), np.float32(0.9781513), np.float32(0.97749776), np.float32(0.97597814), np.float32(0.97528756), np.float32(0.9747609), np.float32(0.9737437), np.float32(0.9708707), np.float32(0.97078216), np.float32(0.9700328), np.float32(0.968381), np.float32(0.9674751), np.float32(0.9690652), np.float32(0.96847945), np.float32(0.96671116), np.float32(0.96783286), np.float32(0.9681359), np.float32(0.965962), np.float32(0.966514), np.float32(0.96595895), np.float32(0.9661609), np.float32(0.9657048), np.float32(0.9658797), np.float32(0.9663452), np.float32(0.9662696), np.float32(0.9687562), np.float32(0.9691551), np.float32(0.9683744), np.float32(0.96835995), np.float32(0.969556), np.float32(0.9693573), np.float32(0.96700716), np.float32(0.9657628), np.float32(0.96482855), np.float32(0.9677651), np.float32(0.96670556), np.float32(0.9672747), np.float32(0.9664394), np.float32(0.9641239), np.float32(0.96165687), np.float32(0.96105784), np.float32(0.96035105), np.float32(0.9615258), np.float32(0.9617177), np.float32(0.95910513), np.float32(0.9557659), np.float32(0.96086943), np.float32(0.96379393), np.float32(0.96258867), np.float32(0.9670533), np.float32(0.96619576), np.float32(0.96608037), np.float32(0.9672925), np.float32(0.96771026), np.float32(0.96956694), np.float32(0.969119), np.float32(0.9671097), np.float32(0.96333605), np.float32(0.9536459), np.float32(0.94574356), np.float32(0.9361781), np.float32(0.92434597), np.float32(0.91197574), np.float32(0.9157028), np.float32(0.9266269), np.float32(0.8871337), np.float32(0.87463903), np.float32(0.8684122), np.float32(0.8596805), np.float32(0.8395595), np.float32(0.7792478), np.float32(0.76202536), np.float32(0.65524), np.float32(0.61538845), np.float32(0.6114393), np.float32(0.5771483), np.float32(0.5927407), np.float32(0.52024615), np.float32(0.49727714), np.float32(0.5035059), np.float32(0.49577382), np.float32(0.44926634), np.float32(0.4913104), np.float32(0.5093868), np.float32(0.4489657), np.float32(0.43020824), np.float32(0.4674733), np.float32(0.39314756), np.float32(0.377118), np.float32(0.40232915), np.float32(0.39672953), np.float32(0.39276505), np.float32(0.40672216), np.float32(0.38508272), np.float32(0.38550535), np.float32(0.38293967), np.float32(0.38431817), np.float32(0.3912402), np.float32(0.37474343), np.float32(0.3776337), np.float32(0.34198886), np.float32(0.2857283), np.float32(0.27673128), np.float32(0.29359433), np.float32(0.28739715), np.float32(0.32581344), np.float32(0.3297118), np.float32(0.3190042), np.float32(0.32577825), np.float32(0.3274383), np.float32(0.31384566), np.float32(0.29090336), np.float32(0.3041661), np.float32(0.2910463), np.float32(0.28104937), np.float32(0.27813518), np.float32(0.29284585), np.float32(0.28530672), np.float32(0.27305654), np.float32(0.26106942), np.float32(0.2565555), np.float32(0.21070144), np.float32(0.2261946), np.float32(0.16874388), np.float32(0.16336891), np.float32(0.15552704), np.float32(0.15488207), np.float32(0.14991115), np.float32(0.15956023), np.float32(0.15363242), np.float32(0.12439067), np.float32(0.17573388), np.float32(0.13627006), np.float32(0.16375224), np.float32(0.20060968), np.float32(0.17072068), np.float32(0.45772135), np.float32(0.3664147), np.float32(0.39555478), np.float32(0.3290958), np.float32(0.18209258), np.float32(0.15741582), np.float32(0.31650305), np.float32(0.24251024), np.float32(0.12417717), np.float32(0.095052704), np.float32(0.11589441), np.float32(0.17185299), np.float32(0.2938412), np.float32(0.1602018), np.float32(0.167654), np.float32(0.7419288), np.float32(0.8742365), np.float32(0.7940404), np.float32(0.6938026), np.float32(0.81450427), np.float32(0.5866095), np.float32(0.50354403), np.float32(0.4301457), np.float32(0.42792216), np.float32(0.25895587), np.float32(0.30414057), np.float32(0.40552014), np.float32(0.36512622), np.float32(0.5036141), np.float32(0.63222075), np.float32(0.8999439), np.float32(0.874312), np.float32(0.81351626), np.float32(0.87610716), np.float32(0.875441), np.float32(0.9025497), np.float32(0.8906421), np.float32(0.8274345), np.float32(0.5054075), np.float32(0.36375937), np.float32(0.21951598), np.float32(0.20542039), np.float32(0.17255978), np.float32(0.25069776), np.float32(0.1437355), np.float32(0.23116781), np.float32(0.22151247), np.float32(0.24090633), np.float32(0.3000384), np.float32(0.30295217), np.float32(0.35968122), np.float32(0.4077653), np.float32(0.42875767), np.float32(0.4291123), np.float32(0.39799964), np.float32(0.43052998), np.float32(0.41783276), np.float32(0.43832296), np.float32(0.48640957), np.float32(0.59862983), np.float32(0.5459575), np.float32(0.5694448), np.float32(0.6453538), np.float32(0.6608717), np.float32(0.6626382), np.float32(0.687878), np.float32(0.73726845), np.float32(0.720116), np.float32(0.80310804), np.float32(0.85468554), np.float32(0.8611484), np.float32(0.86784655), np.float32(0.8629702), np.float32(0.90375715), np.float32(0.92470425), np.float32(0.93041295), np.float32(0.92989695), np.float32(0.93736964), np.float32(0.9494026), np.float32(0.95957834), np.float32(0.9638246), np.float32(0.9623495), np.float32(0.9645603), np.float32(0.9676284), np.float32(0.9708647), np.float32(0.9701741), np.float32(0.9703573), np.float32(0.97086495), np.float32(0.9697016), np.float32(0.96992964), np.float32(0.9734402), np.float32(0.9720152), np.float32(0.9723097), np.float32(0.9731895), np.float32(0.9721931), np.float32(0.9738858), np.float32(0.97658384), np.float32(0.9782202), np.float32(0.9785243), np.float32(0.9778596), np.float32(0.978002), np.float32(0.97784895), np.float32(0.97823596), np.float32(0.9778216), np.float32(0.9775499), np.float32(0.9779595), np.float32(0.9785122), np.float32(0.9775228), np.float32(0.9789723), np.float32(0.9793347), np.float32(0.9787145), np.float32(0.97920954), np.float32(0.9789833), np.float32(0.97975916), np.float32(0.9772184), np.float32(0.97810304), np.float32(0.9782034), np.float32(0.977233), np.float32(0.9768569), np.float32(0.97594225), np.float32(0.9756186), np.float32(0.9755528), np.float32(0.9755373), np.float32(0.9757547), np.float32(0.9763073), np.float32(0.97673666), np.float32(0.9763758), np.float32(0.97701126), np.float32(0.9762442), np.float32(0.97622114), np.float32(0.97641265), np.float32(0.9765999), np.float32(0.976642), np.float32(0.97612584), np.float32(0.975974), np.float32(0.9760543), np.float32(0.976572), np.float32(0.9756704), np.float32(0.9756513), np.float32(0.97450656), np.float32(0.9742012), np.float32(0.972693), np.float32(0.97378266), np.float32(0.9736733), np.float32(0.9719286), np.float32(0.96910244), np.float32(0.9667573), np.float32(0.96329945), np.float32(0.9573334), np.float32(0.94935113), np.float32(0.93727714), np.float32(0.9364089), np.float32(0.9360066), np.float32(0.9301803), np.float32(0.9304753), np.float32(0.93147206), np.float32(0.93330675), np.float32(0.93685853), np.float32(0.9394713), np.float32(0.9334936), np.float32(0.93387336), np.float32(0.93610895), np.float32(0.9355141), np.float32(0.93715894), np.float32(0.93411064), np.float32(0.9315669), np.float32(0.93655074), np.float32(0.9456418), np.float32(0.95253414), np.float32(0.95882493), np.float32(0.9534251), np.float32(0.953687), np.float32(0.9556018), np.float32(0.96112514), np.float32(0.9666109), np.float32(0.9679221), np.float32(0.9687297), np.float32(0.968611), np.float32(0.9689729), np.float32(0.9697732), np.float32(0.96959084), np.float32(0.9710831), np.float32(0.9693711), np.float32(0.9684627), np.float32(0.9675724), np.float32(0.96642405), np.float32(0.96170187), np.float32(0.9597116), np.float32(0.952895), np.float32(0.9525788), np.float32(0.9539485), np.float32(0.95280993), np.float32(0.9560782), np.float32(0.9523846), np.float32(0.94702935), np.float32(0.9466784), np.float32(0.9503296), np.float32(0.95102715), np.float32(0.9412315), np.float32(0.93017477), np.float32(0.9282583), np.float32(0.9195103), np.float32(0.9209178), np.float32(0.9152846), np.float32(0.9122372), np.float32(0.92002845), np.float32(0.9347233), np.float32(0.9361721), np.float32(0.94400877), np.float32(0.9509532), np.float32(0.9547123), np.float32(0.9583085), np.float32(0.96005565), np.float32(0.9628127), np.float32(0.9663972), np.float32(0.9672355), np.float32(0.96828985), np.float32(0.9702883), np.float32(0.9713064), np.float32(0.9739537), np.float32(0.97546035), np.float32(0.9745472), np.float32(0.97542036), np.float32(0.97662896), np.float32(0.9756024), np.float32(0.97802645), np.float32(0.9763668), np.float32(0.9761896), np.float32(0.97622377), np.float32(0.9767387), np.float32(0.97477055), np.float32(0.9750989), np.float32(0.97493136), np.float32(0.97671616), np.float32(0.97718847), np.float32(0.9779455), np.float32(0.9784183), np.float32(0.97781426), np.float32(0.9783149), np.float32(0.97957224), np.float32(0.97929925), np.float32(0.9794096), np.float32(0.9788168), np.float32(0.97966397), np.float32(0.97876316), np.float32(0.9780562), np.float32(0.9773706), np.float32(0.97505945), np.float32(0.973321), np.float32(0.97334063), np.float32(0.9741964), np.float32(0.97288585), np.float32(0.9724044), np.float32(0.9721061), np.float32(0.97098607), np.float32(0.96964496), np.float32(0.9680705), np.float32(0.96577525), np.float32(0.9688419), np.float32(0.9697538), np.float32(0.96960396), np.float32(0.97151977), np.float32(0.97083765), np.float32(0.9714174), np.float32(0.9709995), np.float32(0.9703184), np.float32(0.9706085), np.float32(0.97166955), np.float32(0.9695011), np.float32(0.9711339), np.float32(0.9710876), np.float32(0.9716718), np.float32(0.97117805), np.float32(0.9726815), np.float32(0.97308517), np.float32(0.9749731), np.float32(0.97564757), np.float32(0.9740579), np.float32(0.9753221), np.float32(0.974262), np.float32(0.9757219), np.float32(0.97573054), np.float32(0.9730613), np.float32(0.9686572), np.float32(0.95795876), np.float32(0.947594), np.float32(0.92554635), np.float32(0.88881844), np.float32(0.85408324), np.float32(0.8386929), np.float32(0.8083078), np.float32(0.7861621), np.float32(0.75606906), np.float32(0.72652406), np.float32(0.6915032), np.float32(0.6403236), np.float32(0.593565), np.float32(0.56832784), np.float32(0.5193341), np.float32(0.37307626), np.float32(0.27724314), np.float32(0.26088622), np.float32(0.27667356), np.float32(0.2516205), np.float32(0.21658146), np.float32(0.18884102), np.float32(0.17749432), np.float32(0.16656476), np.float32(0.16696694), np.float32(0.16152996), np.float32(0.16356479), np.float32(0.1699411), np.float32(0.17747998), np.float32(0.17751966), np.float32(0.17438301), np.float32(0.18995507), np.float32(0.1952776), np.float32(0.18336168), np.float32(0.19365059), np.float32(0.19031112), np.float32(0.19938007), np.float32(0.2050826), np.float32(0.19740774), np.float32(0.20696089), np.float32(0.2067968), np.float32(0.20830229), np.float32(0.2095515), np.float32(0.22384785), np.float32(0.2196687), np.float32(0.22135684), np.float32(0.21914738), np.float32(0.22558525), np.float32(0.24554285)], 'MESPDKRLSEIVDIVRSWIPRRPEPPHVSRDFWMPDRSCRVCYDCDSQFTIFNRRHHCRTCGRVFCAKCTSNSIPLSVDDQRINREERERLRVCNYCYKQWEQEVASYDNGIRLSSPVLSPSPSATSLASSKSSSGNSSSSIGSTPYSTGPYQRVNYSSGLGFSMSAGSEQCSDKLPEMLTPRRDSSPAKEIRDPMPDHFGFCMNRSDEEEEEYAKNHSDSERRHFHQAGEYFAQDEFIDIDHEYAPFTHQNDQDHASRKLHPSDYIFSELQEEDPLGEDQTINVSSKENFNNKSSGSPRNIRANSQNPVALEKEEGEVHDTGDECDAASSIYGMETKDSEPVDFENNGLLWLPPEPEDKEDEREVGLFDDDDDEGNSGEWGYLRSSGSFGSGEYRHKDRSSEEHRKAMKNVVDGHFRALVAQLLQGESLPIGEEGDKESWLEIITSLSWEAATLLKPDTSKGGGMDPGGYVKVKCIACGLRSESMVVKGVVCKKNVAHRRMTARFEKPRFLLLGGALEYHRVSNQLSSVDTLLQQEMDYLKMAVAKIDAHQPNVLLVEKSVSRFAQEYLLAKDISLVLNIKKPLQERIARCTGAQIVPSIDHLSSQKLGHCEVFHVDKFIEEHGSAGQAGKKLLKTLMFFEGCPKPLGCTVLLKGANGDELKKIKHVVQYGIFAAYHLALETSFLADEGASLPELPLKSPITVALPDKPTNVDRSISTVPGFMLPGPGTPQSDHETRRSPCIDQSSKFSPYPKNGFDASFNGPIHNFNNHSYSNMPQKHFPTENFQTQHLSQPVPKSRFSSSSVSGQLVSCMNDNLSHYDPYGEKANLDFEEPSDHESLPSTNHPVLSNGHKDFEALDGSIRSNEMQLEGNKMGSLHQRNSFPNEHGSSKEEFPPSPSDHQSILVSLSTRCVWKGTVCERAHLFRIKYYGSFDKPVGRFLRDDLFDQDYRCPSCDAPTEAHVHCYTHRQGSLTISVKKLPEFPLPGEKEGKIWMWHRCLKCPRTNGFPPATRRVVMSDAAWGLSFGKFLELSFSNHAAASRVASCGHSLHRDCLRFYGFGRMVACFRYASIDVHNVYLPPSKLDFDYQHQEWIKKEAAEVTDRAELFFAEVFDSLRQIGEKTTSSRPLYSNAKAPESRRRIAELEGMLQKEKAEFEESLQKAISKEFNKGQPVIDILELNRLRRQLLFQSYVWDHRLLFLDLSLKNMAATSSDHKTREELNNPTKPKATTNSIETVSIHTSEPKQNDNLTGSESPRLGIKSDEALKGGWHSEEDILGLGDDPKHIEDHQENNLNPDKIHQKESQFCLTNSLNITDELNFPEAGIGVRRVLSEGHFPILANLSDTLDAAWTGEGHPQQSLASIESGPVAKDPALVDTPVTILEPSVVKAKPEEVAQPIVHVKGNDHGEDFASWFGAPFLNFYRAYSKSSSGGAPRYDALGDYNPTYVSSFRELEHQGGARLLLPVGINDTVVPVYDEEPTSMIAFALVSQDYHSQISEDRERGKEIGDYSIPSSLSDVSSHPFQSSIDDSVSSDSLRSFGSLDDGVSIISGSRNSLSLDPLIFTKALHVRVSFTDEGPLGKVKYSVTCYYAKRFDALRRKCCPTELDFIRSLSRCKKWGAQGGKSNVFFAKTLDDRFIIKQVTKTELESFIKFAPEYFKYLSESLSTGSPTCLAKILGIYQVTTKHLKGGKESRMDLMVMENLLFRRNVTRLYDLKGSSRSRYNPDSSGSNKVLLDQNLIEAMPTSPIFVGNKAKRLLERAVWNDTAFLASIDVMDYSLLVGVDQEKHELVLGIIDFMRQYTWDKHLETWVKASGILGGPKNESPTVISPKQYKKRFRKAMSAYFLMVPDQWSPPTIIPSASHSDLCEDGPPSLSLE': [np.float32(0.6129015), np.float32(0.61357874), np.float32(0.5388959), np.float32(0.4545115), np.float32(0.46407732), np.float32(0.4184158), np.float32(0.43076786), np.float32(0.50516146), np.float32(0.50860083), np.float32(0.53535986), np.float32(0.6158344), np.float32(0.6122689), np.float32(0.5922084), np.float32(0.54275084), np.float32(0.54419315), np.float32(0.5707858), np.float32(0.5529062), np.float32(0.5329193), np.float32(0.55137205), np.float32(0.5788359), np.float32(0.5674623), np.float32(0.56525904), np.float32(0.55134964), np.float32(0.5581056), np.float32(0.5771746), np.float32(0.5488082), np.float32(0.5848743), np.float32(0.6252739), np.float32(0.65363514), np.float32(0.6428556), np.float32(0.6085315), np.float32(0.6077738), np.float32(0.5604385), np.float32(0.47574466), np.float32(0.44755828), np.float32(0.3924718), np.float32(0.3246176), np.float32(0.3038859), np.float32(0.25214103), np.float32(0.21942218), np.float32(0.21682218), np.float32(0.2082551), np.float32(0.18654986), np.float32(0.17826207), np.float32(0.17695089), np.float32(0.16687572), np.float32(0.16006353), np.float32(0.16354078), np.float32(0.15711759), np.float32(0.13950029), np.float32(0.13432853), np.float32(0.13795422), np.float32(0.12556422), np.float32(0.1306874), np.float32(0.13456665), np.float32(0.1281835), np.float32(0.13735344), np.float32(0.14313395), np.float32(0.13492651), np.float32(0.13784538), np.float32(0.14816019), np.float32(0.15781817), np.float32(0.16130055), np.float32(0.1729107), np.float32(0.20554948), np.float32(0.22617924), np.float32(0.238852), np.float32(0.24598159), np.float32(0.25163174), np.float32(0.25288257), np.float32(0.26841038), np.float32(0.26837945), np.float32(0.26615), np.float32(0.2605775), np.float32(0.2737471), np.float32(0.28151006), np.float32(0.28571653), np.float32(0.30375996), np.float32(0.38077864), np.float32(0.42720732), np.float32(0.50692636), np.float32(0.5968938), np.float32(0.5528492), np.float32(0.51657295), np.float32(0.51391816), np.float32(0.48981833), np.float32(0.4621619), np.float32(0.44326493), np.float32(0.4119684), np.float32(0.37305441), np.float32(0.3648125), np.float32(0.34127757), np.float32(0.33856228), np.float32(0.30377054), np.float32(0.299058), np.float32(0.2978287), np.float32(0.30120504), np.float32(0.3097987), np.float32(0.3050053), np.float32(0.30458155), np.float32(0.3058609), np.float32(0.27014303), np.float32(0.2945565), np.float32(0.30167055), np.float32(0.2945554), np.float32(0.34859812), np.float32(0.4512241), np.float32(0.50314903), np.float32(0.50580704), np.float32(0.57718575), np.float32(0.63997835), np.float32(0.6573505), np.float32(0.71501464), np.float32(0.7692363), np.float32(0.80512184), np.float32(0.83567613), np.float32(0.86387116), np.float32(0.87811613), np.float32(0.89187264), np.float32(0.900048), np.float32(0.9242899), np.float32(0.94224423), np.float32(0.94398284), np.float32(0.9571808), np.float32(0.96341383), np.float32(0.96858674), np.float32(0.971393), np.float32(0.9738598), np.float32(0.97635454), np.float32(0.9786108), np.float32(0.97958046), np.float32(0.9804913), np.float32(0.98159), np.float32(0.98176265), np.float32(0.9821436), np.float32(0.98295), np.float32(0.98300856), np.float32(0.98324263), np.float32(0.98298854), np.float32(0.98251015), np.float32(0.982294), np.float32(0.9820909), np.float32(0.98124605), np.float32(0.9804381), np.float32(0.9805132), np.float32(0.9804183), np.float32(0.9811025), np.float32(0.9811267), np.float32(0.9804991), np.float32(0.98060554), np.float32(0.98102677), np.float32(0.9815818), np.float32(0.98198926), np.float32(0.98321736), np.float32(0.9825545), np.float32(0.9830283), np.float32(0.9830957), np.float32(0.98310447), np.float32(0.9834229), np.float32(0.9828813), np.float32(0.98283607), np.float32(0.9822655), np.float32(0.9825575), np.float32(0.98303795), np.float32(0.9831319), np.float32(0.9828713), np.float32(0.9820316), np.float32(0.9820464), np.float32(0.9824943), np.float32(0.98202515), np.float32(0.9813882), np.float32(0.9817277), np.float32(0.98223025), np.float32(0.98090243), np.float32(0.9801272), np.float32(0.97865844), np.float32(0.97915214), np.float32(0.97892296), np.float32(0.9782177), np.float32(0.97708), np.float32(0.97654617), np.float32(0.97685605), np.float32(0.97622967), np.float32(0.9756304), np.float32(0.9746884), np.float32(0.9742819), np.float32(0.97373486), np.float32(0.9739068), np.float32(0.97420335), np.float32(0.9724626), np.float32(0.97158796), np.float32(0.96738654), np.float32(0.9652722), np.float32(0.9648775), np.float32(0.96417034), np.float32(0.96147555), np.float32(0.96301824), np.float32(0.96382105), np.float32(0.96298647), np.float32(0.9652554), np.float32(0.9651321), np.float32(0.96730584), np.float32(0.9676703), np.float32(0.96865094), np.float32(0.9682487), np.float32(0.96724564), np.float32(0.9695011), np.float32(0.96720964), np.float32(0.96356845), np.float32(0.9603658), np.float32(0.96088314), np.float32(0.95055705), np.float32(0.9360865), np.float32(0.92904073), np.float32(0.9183954), np.float32(0.91713727), np.float32(0.9274911), np.float32(0.9286974), np.float32(0.92424554), np.float32(0.91889346), np.float32(0.91792005), np.float32(0.9086327), np.float32(0.9057944), np.float32(0.90476304), np.float32(0.9037221), np.float32(0.8996661), np.float32(0.90315026), np.float32(0.90223145), np.float32(0.9121976), np.float32(0.9107653), np.float32(0.90903425), np.float32(0.92007035), np.float32(0.9330917), np.float32(0.9392601), np.float32(0.9429334), np.float32(0.94443655), np.float32(0.9457956), np.float32(0.9486022), np.float32(0.9490309), np.float32(0.95254594), np.float32(0.95560366), np.float32(0.9538179), np.float32(0.95590967), np.float32(0.9569166), np.float32(0.9581846), np.float32(0.9563354), np.float32(0.9596103), np.float32(0.9610813), np.float32(0.96101516), np.float32(0.96205866), np.float32(0.96216005), np.float32(0.963384), np.float32(0.9628282), np.float32(0.96599615), np.float32(0.9645617), np.float32(0.9643842), np.float32(0.9648748), np.float32(0.9613061), np.float32(0.9637942), np.float32(0.9626337), np.float32(0.95988286), np.float32(0.9645332), np.float32(0.96366507), np.float32(0.964193), np.float32(0.96378386), np.float32(0.96365887), np.float32(0.9653779), np.float32(0.96678025), np.float32(0.96657884), np.float32(0.96755564), np.float32(0.96726304), np.float32(0.9674292), np.float32(0.9697529), np.float32(0.97165436), np.float32(0.9722591), np.float32(0.97288924), np.float32(0.9747046), np.float32(0.97495997), np.float32(0.9746386), np.float32(0.97543824), np.float32(0.9758163), np.float32(0.977399), np.float32(0.97631866), np.float32(0.97635967), np.float32(0.977127), np.float32(0.977416), np.float32(0.97764164), np.float32(0.9786547), np.float32(0.9794541), np.float32(0.9785299), np.float32(0.97936124), np.float32(0.9788616), np.float32(0.9790227), np.float32(0.9792489), np.float32(0.97876394), np.float32(0.97794515), np.float32(0.9787377), np.float32(0.9783523), np.float32(0.9788117), np.float32(0.9789312), np.float32(0.9797528), np.float32(0.9794471), np.float32(0.97943556), np.float32(0.97915035), np.float32(0.9798117), np.float32(0.9796203), np.float32(0.9792028), np.float32(0.9803392), np.float32(0.9802557), np.float32(0.9799003), np.float32(0.98063445), np.float32(0.9805398), np.float32(0.98021954), np.float32(0.9802474), np.float32(0.9796268), np.float32(0.98011327), np.float32(0.98015445), np.float32(0.9799816), np.float32(0.9803247), np.float32(0.97938), np.float32(0.97973996), np.float32(0.9807982), np.float32(0.9800133), np.float32(0.98051685), np.float32(0.98010457), np.float32(0.97920585), np.float32(0.97934514), np.float32(0.97956276), np.float32(0.9785226), np.float32(0.97907114), np.float32(0.97884345), np.float32(0.97799885), np.float32(0.9779443), np.float32(0.9780066), np.float32(0.97825056), np.float32(0.97782564), np.float32(0.9770808), np.float32(0.9764429), np.float32(0.9770219), np.float32(0.975907), np.float32(0.97500086), np.float32(0.97327733), np.float32(0.9727147), np.float32(0.97070473), np.float32(0.9696176), np.float32(0.967705), np.float32(0.9694867), np.float32(0.9703199), np.float32(0.97032636), np.float32(0.9695967), np.float32(0.96913993), np.float32(0.9689538), np.float32(0.96971637), np.float32(0.9696084), np.float32(0.97148615), np.float32(0.9702528), np.float32(0.9713524), np.float32(0.97078866), np.float32(0.96998435), np.float32(0.9717587), np.float32(0.97121686), np.float32(0.9707473), np.float32(0.9701127), np.float32(0.9699434), np.float32(0.9703133), np.float32(0.9709772), np.float32(0.97044563), np.float32(0.9706882), np.float32(0.9706659), np.float32(0.96998703), np.float32(0.9687089), np.float32(0.9694229), np.float32(0.9710595), np.float32(0.970794), np.float32(0.9709108), np.float32(0.9715125), np.float32(0.9680655), np.float32(0.96764493), np.float32(0.9668897), np.float32(0.96388185), np.float32(0.96312976), np.float32(0.9646681), np.float32(0.96758455), np.float32(0.970488), np.float32(0.9729124), np.float32(0.9717863), np.float32(0.96873504), np.float32(0.9692049), np.float32(0.96737325), np.float32(0.9622729), np.float32(0.95293635), np.float32(0.9447499), np.float32(0.940059), np.float32(0.9218685), np.float32(0.899071), np.float32(0.87386304), np.float32(0.80792797), np.float32(0.7391647), np.float32(0.68216485), np.float32(0.66532075), np.float32(0.53649217), np.float32(0.44545248), np.float32(0.40062582), np.float32(0.38167533), np.float32(0.33116686), np.float32(0.25415456), np.float32(0.21222717), np.float32(0.2186069), np.float32(0.1857123), np.float32(0.13803402), np.float32(0.11620428), np.float32(0.09904), np.float32(0.079439595), np.float32(0.07450235), np.float32(0.07937225), np.float32(0.07538127), np.float32(0.069680296), np.float32(0.07814641), np.float32(0.07684357), np.float32(0.07841379), np.float32(0.07251053), np.float32(0.085383914), np.float32(0.082115464), np.float32(0.09459474), np.float32(0.104481205), np.float32(0.12399592), np.float32(0.12795916), np.float32(0.12821425), np.float32(0.12731683), np.float32(0.13104926), np.float32(0.11166519), np.float32(0.12106719), np.float32(0.117394745), np.float32(0.11555059), np.float32(0.115747035), np.float32(0.10799252), np.float32(0.10378561), np.float32(0.107292265), np.float32(0.09668728), np.float32(0.09922181), np.float32(0.087964274), np.float32(0.07587379), np.float32(0.07840905), np.float32(0.070469335), np.float32(0.06479204), np.float32(0.06783068), np.float32(0.06393829), np.float32(0.061267536), np.float32(0.06972648), np.float32(0.0769019), np.float32(0.08860432), np.float32(0.09126288), np.float32(0.104204334), np.float32(0.123711504), np.float32(0.15149146), np.float32(0.14520927), np.float32(0.18140784), np.float32(0.21398608), np.float32(0.21671046), np.float32(0.23169622), np.float32(0.25281265), np.float32(0.255854), np.float32(0.24109219), np.float32(0.242019), np.float32(0.23431347), np.float32(0.23128283), np.float32(0.23537089), np.float32(0.22549649), np.float32(0.22997436), np.float32(0.21270236), np.float32(0.2013036), np.float32(0.17274934), np.float32(0.1705685), np.float32(0.14565225), np.float32(0.10990319), np.float32(0.10604101), np.float32(0.07734804), np.float32(0.07123365), np.float32(0.061106198), np.float32(0.051931843), np.float32(0.05036719), np.float32(0.042545903), np.float32(0.05008925), np.float32(0.05262284), np.float32(0.062099755), np.float32(0.055927947), np.float32(0.061009593), np.float32(0.059531827), np.float32(0.07881858), np.float32(0.09281871), np.float32(0.09237249), np.float32(0.10373267), np.float32(0.10256168), np.float32(0.108624004), np.float32(0.08459714), np.float32(0.08722849), np.float32(0.0958976), np.float32(0.08833148), np.float32(0.10214481), np.float32(0.10149613), np.float32(0.09443688), np.float32(0.08594482), np.float32(0.08779121), np.float32(0.09223254), np.float32(0.09402886), np.float32(0.09322672), np.float32(0.08378911), np.float32(0.07786016), np.float32(0.07231834), np.float32(0.07417218), np.float32(0.072522506), np.float32(0.07123933), np.float32(0.068551786), np.float32(0.070159), np.float32(0.073236525), np.float32(0.0712344), np.float32(0.071362555), np.float32(0.073170654), np.float32(0.07271727), np.float32(0.06997732), np.float32(0.0713832), np.float32(0.072022684), np.float32(0.063635364), np.float32(0.07021026), np.float32(0.07878101), np.float32(0.084372275), np.float32(0.08066417), np.float32(0.087875344), np.float32(0.08914884), np.float32(0.08261507), np.float32(0.09040154), np.float32(0.08842563), np.float32(0.0792177), np.float32(0.07172359), np.float32(0.070514545), np.float32(0.07628539), np.float32(0.06949873), np.float32(0.066249155), np.float32(0.06958914), np.float32(0.07546437), np.float32(0.07763136), np.float32(0.07848533), np.float32(0.082654774), np.float32(0.07047863), np.float32(0.061177373), np.float32(0.06125425), np.float32(0.060818013), np.float32(0.05617838), np.float32(0.056840226), np.float32(0.05400684), np.float32(0.048392724), np.float32(0.04964942), np.float32(0.051357206), np.float32(0.05292731), np.float32(0.043074127), np.float32(0.043923255), np.float32(0.04749042), np.float32(0.050498664), np.float32(0.048917998), np.float32(0.045487955), np.float32(0.050792616), np.float32(0.05594016), np.float32(0.049942266), np.float32(0.044036694), np.float32(0.041511867), np.float32(0.03765192), np.float32(0.03470828), np.float32(0.03559185), np.float32(0.037911423), np.float32(0.036486525), np.float32(0.040703304), np.float32(0.044397566), np.float32(0.044347156), np.float32(0.0461251), np.float32(0.048914347), np.float32(0.05186734), np.float32(0.049208), np.float32(0.049505997), np.float32(0.05026523), np.float32(0.05355762), np.float32(0.052778754), np.float32(0.05142521), np.float32(0.05443632), np.float32(0.05989726), np.float32(0.06222449), np.float32(0.058135953), np.float32(0.056004737), np.float32(0.061270744), np.float32(0.06097447), np.float32(0.06412082), np.float32(0.071452424), np.float32(0.08061977), np.float32(0.07256429), np.float32(0.079102874), np.float32(0.08240268), np.float32(0.08411503), np.float32(0.08928544), np.float32(0.090318345), np.float32(0.08915492), np.float32(0.08609691), np.float32(0.07413896), np.float32(0.07737382), np.float32(0.07248715), np.float32(0.05812452), np.float32(0.06553189), np.float32(0.059498522), np.float32(0.060529444), np.float32(0.061352268), np.float32(0.054408323), np.float32(0.05093809), np.float32(0.05785163), np.float32(0.05898154), np.float32(0.062275164), np.float32(0.0681845), np.float32(0.07074559), np.float32(0.07088862), np.float32(0.07770397), np.float32(0.08696657), np.float32(0.08329738), np.float32(0.073130146), np.float32(0.07342863), np.float32(0.08097156), np.float32(0.07268786), np.float32(0.06356976), np.float32(0.06775012), np.float32(0.068791844), np.float32(0.06584555), np.float32(0.06889139), np.float32(0.07018154), np.float32(0.076087415), np.float32(0.07744517), np.float32(0.08864133), np.float32(0.09186634), np.float32(0.10299017), np.float32(0.1044331), np.float32(0.09337069), np.float32(0.085020505), np.float32(0.08229641), np.float32(0.066272564), np.float32(0.06213339), np.float32(0.057080146), np.float32(0.046422187), np.float32(0.04086184), np.float32(0.0431988), np.float32(0.039736774), np.float32(0.040014185), np.float32(0.044747453), np.float32(0.051530063), np.float32(0.056449026), np.float32(0.06209218), np.float32(0.0652464), np.float32(0.073849246), np.float32(0.07810199), np.float32(0.07590595), np.float32(0.076032154), np.float32(0.077927925), np.float32(0.07608604), np.float32(0.06644706), np.float32(0.066341594), np.float32(0.061073896), np.float32(0.056657776), np.float32(0.05519684), np.float32(0.05895565), np.float32(0.058149584), np.float32(0.055492677), np.float32(0.05679911), np.float32(0.057216305), np.float32(0.05253114), np.float32(0.048375085), np.float32(0.046512116), np.float32(0.044751335), np.float32(0.04275254), np.float32(0.03870655), np.float32(0.034749534), np.float32(0.03596658), np.float32(0.032591615), np.float32(0.035118304), np.float32(0.04652253), np.float32(0.046432644), np.float32(0.04797807), np.float32(0.06367555), np.float32(0.07469297), np.float32(0.09071159), np.float32(0.12502807), np.float32(0.13530454), np.float32(0.15853195), np.float32(0.18753333), np.float32(0.25436163), np.float32(0.2541825), np.float32(0.296019), np.float32(0.3351382), np.float32(0.39582947), np.float32(0.45598638), np.float32(0.4968156), np.float32(0.50846446), np.float32(0.54607147), np.float32(0.5731159), np.float32(0.62037235), np.float32(0.6414192), np.float32(0.67173654), np.float32(0.69776356), np.float32(0.688023), np.float32(0.7158096), np.float32(0.7793145), np.float32(0.7967673), np.float32(0.8318617), np.float32(0.87384236), np.float32(0.8753021), np.float32(0.91214234), np.float32(0.9178907), np.float32(0.9278077), np.float32(0.93300813), np.float32(0.94248515), np.float32(0.946793), np.float32(0.9487875), np.float32(0.9470668), np.float32(0.949341), np.float32(0.9494799), np.float32(0.9520293), np.float32(0.9558896), np.float32(0.956403), np.float32(0.96011925), np.float32(0.9660628), np.float32(0.96854705), np.float32(0.9711094), np.float32(0.97320426), np.float32(0.9739092), np.float32(0.9734658), np.float32(0.97341454), np.float32(0.974572), np.float32(0.976106), np.float32(0.9759024), np.float32(0.97521245), np.float32(0.9762441), np.float32(0.977011), np.float32(0.9782476), np.float32(0.976587), np.float32(0.977762), np.float32(0.9780366), np.float32(0.97798073), np.float32(0.977994), np.float32(0.97633195), np.float32(0.97685117), np.float32(0.977439), np.float32(0.9771458), np.float32(0.97814786), np.float32(0.97819954), np.float32(0.9777616), np.float32(0.9770448), np.float32(0.9780191), np.float32(0.9776195), np.float32(0.9766244), np.float32(0.9766092), np.float32(0.9769373), np.float32(0.97666544), np.float32(0.9762932), np.float32(0.97679615), np.float32(0.97613585), np.float32(0.97690237), np.float32(0.97740334), np.float32(0.97761005), np.float32(0.97675544), np.float32(0.9772027), np.float32(0.97716206), np.float32(0.9761741), np.float32(0.9765745), np.float32(0.9768718), np.float32(0.97618127), np.float32(0.97735083), np.float32(0.97758514), np.float32(0.9772773), np.float32(0.9769686), np.float32(0.97748226), np.float32(0.9757269), np.float32(0.9757592), np.float32(0.9752974), np.float32(0.97466123), np.float32(0.97440195), np.float32(0.9760172), np.float32(0.97640216), np.float32(0.9755003), np.float32(0.9764854), np.float32(0.97764575), np.float32(0.9767684), np.float32(0.97733784), np.float32(0.97737837), np.float32(0.9772882), np.float32(0.97727), np.float32(0.97799385), np.float32(0.978632), np.float32(0.9781383), np.float32(0.9778596), np.float32(0.977084), np.float32(0.975932), np.float32(0.9765589), np.float32(0.9764232), np.float32(0.9767209), np.float32(0.97752243), np.float32(0.97583586), np.float32(0.9756497), np.float32(0.9756201), np.float32(0.97589225), np.float32(0.97567856), np.float32(0.9751033), np.float32(0.97508323), np.float32(0.97478867), np.float32(0.97474796), np.float32(0.97444123), np.float32(0.9761096), np.float32(0.9759891), np.float32(0.97535044), np.float32(0.9761273), np.float32(0.9732559), np.float32(0.97529775), np.float32(0.97633016), np.float32(0.97674316), np.float32(0.9769183), np.float32(0.97539675), np.float32(0.97351766), np.float32(0.9743703), np.float32(0.9730876), np.float32(0.9721496), np.float32(0.9725859), np.float32(0.97240937), np.float32(0.97275835), np.float32(0.9725797), np.float32(0.97266215), np.float32(0.9728263), np.float32(0.97388804), np.float32(0.9738733), np.float32(0.97446537), np.float32(0.9750329), np.float32(0.9757), np.float32(0.977111), np.float32(0.9777428), np.float32(0.97836965), np.float32(0.978916), np.float32(0.97847396), np.float32(0.97848004), np.float32(0.9783815), np.float32(0.9778541), np.float32(0.9766375), np.float32(0.9765644), np.float32(0.9757106), np.float32(0.97522473), np.float32(0.973725), np.float32(0.9728775), np.float32(0.97358537), np.float32(0.97324073), np.float32(0.9718988), np.float32(0.96829784), np.float32(0.96790165), np.float32(0.963655), np.float32(0.9667691), np.float32(0.96651036), np.float32(0.96798), np.float32(0.9700721), np.float32(0.96962434), np.float32(0.9708464), np.float32(0.97008955), np.float32(0.9669394), np.float32(0.9694344), np.float32(0.9664351), np.float32(0.96573925), np.float32(0.96372086), np.float32(0.9642668), np.float32(0.967394), np.float32(0.96630925), np.float32(0.96785766), np.float32(0.9684105), np.float32(0.96954083), np.float32(0.97287905), np.float32(0.97359306), np.float32(0.9741063), np.float32(0.97507167), np.float32(0.97608113), np.float32(0.97801775), np.float32(0.9790203), np.float32(0.979359), np.float32(0.97916144), np.float32(0.9802501), np.float32(0.98112744), np.float32(0.98136383), np.float32(0.9811942), np.float32(0.98117954), np.float32(0.9795584), np.float32(0.9780392), np.float32(0.9754286), np.float32(0.9727519), np.float32(0.96708083), np.float32(0.9610998), np.float32(0.9493426), np.float32(0.93520486), np.float32(0.91817224), np.float32(0.90372163), np.float32(0.8739566), np.float32(0.85095906), np.float32(0.81082517), np.float32(0.7837314), np.float32(0.7261312), np.float32(0.6516606), np.float32(0.5550694), np.float32(0.49595237), np.float32(0.400576), np.float32(0.3758352), np.float32(0.33923513), np.float32(0.28992876), np.float32(0.22815238), np.float32(0.19888371), np.float32(0.183622), np.float32(0.15343115), np.float32(0.13415243), np.float32(0.116352014), np.float32(0.10439071), np.float32(0.10886064), np.float32(0.109329514), np.float32(0.115009464), np.float32(0.099067986), np.float32(0.09273328), np.float32(0.08861522), np.float32(0.088376194), np.float32(0.085066974), np.float32(0.09522641), np.float32(0.101469845), np.float32(0.10942277), np.float32(0.10618269), np.float32(0.10804957), np.float32(0.09336252), np.float32(0.09131154), np.float32(0.0873451), np.float32(0.08711397), np.float32(0.0946538), np.float32(0.08992156), np.float32(0.08513361), np.float32(0.08552037), np.float32(0.09304266), np.float32(0.10415158), np.float32(0.11329172), np.float32(0.115457244), np.float32(0.13518406), np.float32(0.13028866), np.float32(0.14118016), np.float32(0.1509218), np.float32(0.15067762), np.float32(0.16230819), np.float32(0.16938381), np.float32(0.17833416), np.float32(0.18306226), np.float32(0.18473993), np.float32(0.18623897), np.float32(0.18616086), np.float32(0.17077118), np.float32(0.1784097), np.float32(0.1782606), np.float32(0.17369948), np.float32(0.17339739), np.float32(0.1728023), np.float32(0.17935398), np.float32(0.1883145), np.float32(0.18621), np.float32(0.18594006), np.float32(0.18009089), np.float32(0.17939343), np.float32(0.16479264), np.float32(0.18144289), np.float32(0.17663164), np.float32(0.18567899), np.float32(0.2093305), np.float32(0.18351729), np.float32(0.19368559), np.float32(0.19561562), np.float32(0.19828519), np.float32(0.18775232), np.float32(0.1922898), np.float32(0.21727078), np.float32(0.25769576), np.float32(0.28665146), np.float32(0.38858834), np.float32(0.40311715), np.float32(0.4298034), np.float32(0.4141398), np.float32(0.35179055), np.float32(0.2955208), np.float32(0.27677128), np.float32(0.26648793), np.float32(0.259082), np.float32(0.286246), np.float32(0.30339348), np.float32(0.32694495), np.float32(0.32591358), np.float32(0.296784), np.float32(0.27404845), np.float32(0.28836778), np.float32(0.274267), np.float32(0.23889111), np.float32(0.24990238), np.float32(0.2716571), np.float32(0.23867384), np.float32(0.19042458), np.float32(0.15301156), np.float32(0.16152285), np.float32(0.14658882), np.float32(0.13753274), np.float32(0.12797481), np.float32(0.13513659), np.float32(0.13758321), np.float32(0.13798858), np.float32(0.14183293), np.float32(0.15701279), np.float32(0.15068744), np.float32(0.14107369), np.float32(0.15536515), np.float32(0.15415801), np.float32(0.14677079), np.float32(0.15735757), np.float32(0.1408031), np.float32(0.15964459), np.float32(0.1416952), np.float32(0.108203925), np.float32(0.10019608), np.float32(0.09090493), np.float32(0.07532214), np.float32(0.06645747), np.float32(0.058135405), np.float32(0.059198104), np.float32(0.057875473), np.float32(0.05348584), np.float32(0.054773964), np.float32(0.05929944), np.float32(0.065997966), np.float32(0.07088903), np.float32(0.06825981), np.float32(0.06969993), np.float32(0.07945166), np.float32(0.077343985), np.float32(0.07636496), np.float32(0.08286641), np.float32(0.08616312), np.float32(0.092415355), np.float32(0.092425615), np.float32(0.08714188), np.float32(0.08274655), np.float32(0.082962036), np.float32(0.07097409), np.float32(0.07417513), np.float32(0.07694485), np.float32(0.07866814), np.float32(0.06681786), np.float32(0.059861723), np.float32(0.04957918), np.float32(0.039779548), np.float32(0.037290066), np.float32(0.03629844), np.float32(0.033805545), np.float32(0.02860523), np.float32(0.027611706), np.float32(0.026964914), np.float32(0.024604766), np.float32(0.0226694), np.float32(0.021965586), np.float32(0.020534324), np.float32(0.020417769), np.float32(0.022428598), np.float32(0.022873146), np.float32(0.023620883), np.float32(0.024094315), np.float32(0.02695777), np.float32(0.026923226), np.float32(0.02838456), np.float32(0.034753326), np.float32(0.039196994), np.float32(0.047533356), np.float32(0.05052325), np.float32(0.05606141), np.float32(0.054623228), np.float32(0.061505325), np.float32(0.06960314), np.float32(0.07907363), np.float32(0.08685167), np.float32(0.10316276), np.float32(0.11806929), np.float32(0.11576397), np.float32(0.12402262), np.float32(0.12807894), np.float32(0.1378473), np.float32(0.1316081), np.float32(0.13103178), np.float32(0.1302637), np.float32(0.13063887), np.float32(0.12837589), np.float32(0.12124779), np.float32(0.13018902), np.float32(0.13007021), np.float32(0.12391085), np.float32(0.12139989), np.float32(0.11500689), np.float32(0.10780264), np.float32(0.095231354), np.float32(0.09932427), np.float32(0.1017364), np.float32(0.09164343), np.float32(0.07932009), np.float32(0.080013745), np.float32(0.07773955), np.float32(0.06425579), np.float32(0.069245815), np.float32(0.081706874), np.float32(0.075681336), np.float32(0.06699698), np.float32(0.077268206), np.float32(0.09017066), np.float32(0.08271382), np.float32(0.08166025), np.float32(0.104933865), np.float32(0.11812427), np.float32(0.12384896), np.float32(0.1365986), np.float32(0.16510719), np.float32(0.17682695), np.float32(0.18184477), np.float32(0.20540218), np.float32(0.23517375), np.float32(0.28035232), np.float32(0.2815462), np.float32(0.32992458), np.float32(0.34577665), np.float32(0.30196252), np.float32(0.3787227), np.float32(0.39723098), np.float32(0.4044924), np.float32(0.37908304), np.float32(0.43228772), np.float32(0.49518874), np.float32(0.47070834), np.float32(0.43456453), np.float32(0.450036), np.float32(0.41486564), np.float32(0.38103682), np.float32(0.3794854), np.float32(0.38192034), np.float32(0.36081636), np.float32(0.34652144), np.float32(0.32977226), np.float32(0.32171613), np.float32(0.2640116), np.float32(0.24151762), np.float32(0.24351795), np.float32(0.24239103), np.float32(0.21425375), np.float32(0.19898547), np.float32(0.22293803), np.float32(0.20232742), np.float32(0.18697287), np.float32(0.19558996), np.float32(0.25140542), np.float32(0.24325083), np.float32(0.22288015), np.float32(0.25195268), np.float32(0.31254107), np.float32(0.30731702), np.float32(0.3210911), np.float32(0.32339272), np.float32(0.3421889), np.float32(0.31692293), np.float32(0.32101697), np.float32(0.3036218), np.float32(0.30771363), np.float32(0.30489373), np.float32(0.29418188), np.float32(0.2931014), np.float32(0.28022256), np.float32(0.3047137), np.float32(0.29867542), np.float32(0.30146536), np.float32(0.27329466), np.float32(0.27017322), np.float32(0.2704077), np.float32(0.24064325), np.float32(0.20666866), np.float32(0.17923322), np.float32(0.18031433), np.float32(0.15217946), np.float32(0.14068477), np.float32(0.13032524), np.float32(0.10585148), np.float32(0.10017716), np.float32(0.10294512), np.float32(0.117252976), np.float32(0.13315946), np.float32(0.12956086), np.float32(0.128103), np.float32(0.12196199), np.float32(0.13099013), np.float32(0.1230388), np.float32(0.13360608), np.float32(0.1272825), np.float32(0.12893769), np.float32(0.15425229), np.float32(0.13783342), np.float32(0.17853443), np.float32(0.20998299), np.float32(0.24166997), np.float32(0.26928216), np.float32(0.3237128), np.float32(0.37545455), np.float32(0.41880053), np.float32(0.43835396), np.float32(0.47192502), np.float32(0.5188533), np.float32(0.564352), np.float32(0.6205549), np.float32(0.6788113), np.float32(0.7510345), np.float32(0.79041564), np.float32(0.84680843), np.float32(0.8759445), np.float32(0.90458536), np.float32(0.92122746), np.float32(0.93373793), np.float32(0.9451154), np.float32(0.95616907), np.float32(0.9601566), np.float32(0.9659671), np.float32(0.96782917), np.float32(0.9694024), np.float32(0.96851915), np.float32(0.97073436), np.float32(0.97254467), np.float32(0.97221315), np.float32(0.9735303), np.float32(0.9707534), np.float32(0.9721885), np.float32(0.97236407), np.float32(0.97324026), np.float32(0.9738689), np.float32(0.97469544), np.float32(0.9746787), np.float32(0.9738591), np.float32(0.97425735), np.float32(0.9756233), np.float32(0.9749112), np.float32(0.9747902), np.float32(0.97539955), np.float32(0.9756177), np.float32(0.97443974), np.float32(0.9754557), np.float32(0.97447747), np.float32(0.97393936), np.float32(0.9752822), np.float32(0.975203), np.float32(0.97489095), np.float32(0.9743342), np.float32(0.9743834), np.float32(0.9732059), np.float32(0.97377217), np.float32(0.9734499), np.float32(0.97480834), np.float32(0.9736873), np.float32(0.97338235), np.float32(0.973932), np.float32(0.9754018), np.float32(0.97613335), np.float32(0.97392017), np.float32(0.97427326), np.float32(0.97441477), np.float32(0.97461075), np.float32(0.9734804), np.float32(0.9735286), np.float32(0.97155344), np.float32(0.9734278), np.float32(0.9727559), np.float32(0.9709066), np.float32(0.9704709), np.float32(0.9717358), np.float32(0.9712228), np.float32(0.97271675), np.float32(0.97249806), np.float32(0.97309035), np.float32(0.9727475), np.float32(0.97168845), np.float32(0.9710624), np.float32(0.97078437), np.float32(0.97069216), np.float32(0.9708901), np.float32(0.9685431), np.float32(0.9678169), np.float32(0.9681284), np.float32(0.96704423), np.float32(0.9667155), np.float32(0.96807945), np.float32(0.96457124), np.float32(0.9630978), np.float32(0.96146125), np.float32(0.9598881), np.float32(0.95248526), np.float32(0.9514752), np.float32(0.94439346), np.float32(0.9416594), np.float32(0.92288345), np.float32(0.9248487), np.float32(0.91084397), np.float32(0.90701), np.float32(0.88682264), np.float32(0.8531018), np.float32(0.7834553), np.float32(0.7882431), np.float32(0.72419643), np.float32(0.71186304), np.float32(0.68480927), np.float32(0.6960189), np.float32(0.6715087), np.float32(0.69631547), np.float32(0.6696406), np.float32(0.6992056), np.float32(0.64561164), np.float32(0.5391003), np.float32(0.3197115), np.float32(0.38821474), np.float32(0.3887421), np.float32(0.34790426), np.float32(0.2917288), np.float32(0.30707273), np.float32(0.24214743), np.float32(0.2286793), np.float32(0.2555042), np.float32(0.20171055), np.float32(0.16213684), np.float32(0.15473002), np.float32(0.12656589), np.float32(0.12706639), np.float32(0.120289735), np.float32(0.12592518), np.float32(0.14316489), np.float32(0.1382351), np.float32(0.11246623), np.float32(0.15093917), np.float32(0.15110761), np.float32(0.1686877), np.float32(0.15313496), np.float32(0.15632324), np.float32(0.26263642), np.float32(0.3087743), np.float32(0.45598438), np.float32(0.6407173), np.float32(0.54969525), np.float32(0.59883296), np.float32(0.665472), np.float32(0.7000112), np.float32(0.72185713), np.float32(0.5686216), np.float32(0.70803875), np.float32(0.71259564), np.float32(0.7919334), np.float32(0.7830209), np.float32(0.83828926), np.float32(0.86766297), np.float32(0.8945322), np.float32(0.8892484), np.float32(0.93089753), np.float32(0.9367517), np.float32(0.93572927), np.float32(0.9378081), np.float32(0.9351968), np.float32(0.93840116), np.float32(0.92101413), np.float32(0.92705077), np.float32(0.93993175), np.float32(0.9191822), np.float32(0.85850817), np.float32(0.9044321), np.float32(0.9328347), np.float32(0.8538724), np.float32(0.87601495), np.float32(0.84972256), np.float32(0.74153614), np.float32(0.7483882), np.float32(0.73013276), np.float32(0.77611923), np.float32(0.75683486), np.float32(0.6866066), np.float32(0.7211192), np.float32(0.75656563), np.float32(0.6981208), np.float32(0.6196953), np.float32(0.5902163), np.float32(0.43798652), np.float32(0.3853917), np.float32(0.34502143), np.float32(0.28475484), np.float32(0.32552716), np.float32(0.3115827), np.float32(0.25263903), np.float32(0.29562277), np.float32(0.32714453), np.float32(0.33349356), np.float32(0.27610222), np.float32(0.26858887), np.float32(0.25171453), np.float32(0.19917151), np.float32(0.1609484), np.float32(0.121736474), np.float32(0.11093342), np.float32(0.091471106), np.float32(0.08072576), np.float32(0.06873996), np.float32(0.059879117), np.float32(0.057766836), np.float32(0.052835006), np.float32(0.053721935), np.float32(0.05146799), np.float32(0.045275565), np.float32(0.049778927), np.float32(0.05158311), np.float32(0.054785457), np.float32(0.05170048), np.float32(0.055986904), np.float32(0.05713891), np.float32(0.05819184), np.float32(0.06178844), np.float32(0.065760486), np.float32(0.063317485), np.float32(0.061274454), np.float32(0.07233916), np.float32(0.07962516), np.float32(0.075167716), np.float32(0.083610855), np.float32(0.0896971), np.float32(0.09216794), np.float32(0.09125774), np.float32(0.09525618), np.float32(0.091963276), np.float32(0.094866455), np.float32(0.09054394), np.float32(0.09416259), np.float32(0.08890517), np.float32(0.080819756), np.float32(0.08954852), np.float32(0.09902786), np.float32(0.08356477), np.float32(0.06955355), np.float32(0.063800015), np.float32(0.055549074), np.float32(0.049979303), np.float32(0.048976354), np.float32(0.050988927), np.float32(0.05869598), np.float32(0.05870208), np.float32(0.052422825), np.float32(0.05671071), np.float32(0.059945606), np.float32(0.05288576), np.float32(0.050709106), np.float32(0.049800836), np.float32(0.04122102), np.float32(0.04299716), np.float32(0.040897943), np.float32(0.042979915), np.float32(0.044531945), np.float32(0.045839727), np.float32(0.046293143), np.float32(0.04438212), np.float32(0.04295817), np.float32(0.043991446), np.float32(0.042269804), np.float32(0.040389538), np.float32(0.04918788), np.float32(0.052260064), np.float32(0.04728594), np.float32(0.041211765), np.float32(0.032301176), np.float32(0.030357908), np.float32(0.03214327), np.float32(0.03208427), np.float32(0.033112075), np.float32(0.03277973), np.float32(0.03952187), np.float32(0.03932723), np.float32(0.03621522), np.float32(0.036133174), np.float32(0.042046174), np.float32(0.03811943), np.float32(0.0361135), np.float32(0.040040083), np.float32(0.044331133), np.float32(0.04650352), np.float32(0.04895685), np.float32(0.05658339), np.float32(0.06905237), np.float32(0.08005731), np.float32(0.08947743), np.float32(0.0988889), np.float32(0.10896021), np.float32(0.12585251), np.float32(0.1908555), np.float32(0.23519938), np.float32(0.24873471), np.float32(0.41639695), np.float32(0.42341533), np.float32(0.42122218), np.float32(0.47954446), np.float32(0.5977127), np.float32(0.68406063), np.float32(0.7482768), np.float32(0.76954776), np.float32(0.80406505), np.float32(0.85843974), np.float32(0.8824329), np.float32(0.9029997), np.float32(0.9105453), np.float32(0.9285239), np.float32(0.9057849), np.float32(0.9252695), np.float32(0.93297356), np.float32(0.9619478), np.float32(0.9645364), np.float32(0.96568966), np.float32(0.9587984), np.float32(0.9598117), np.float32(0.9464827), np.float32(0.94351256), np.float32(0.92452323), np.float32(0.92978805), np.float32(0.9301659), np.float32(0.9376441), np.float32(0.94707364), np.float32(0.9537846), np.float32(0.9544752), np.float32(0.9563012), np.float32(0.9566831), np.float32(0.9543728), np.float32(0.95133483), np.float32(0.94911355), np.float32(0.949555), np.float32(0.9348031), np.float32(0.9246474), np.float32(0.92154026), np.float32(0.93242574), np.float32(0.935503), np.float32(0.9458805), np.float32(0.93576276), np.float32(0.9449396), np.float32(0.94773185), np.float32(0.9489514), np.float32(0.9452532), np.float32(0.9478305), np.float32(0.9541123), np.float32(0.95434266), np.float32(0.94756806), np.float32(0.936979), np.float32(0.9104628), np.float32(0.84859145), np.float32(0.81690294), np.float32(0.6694983), np.float32(0.591419), np.float32(0.38648662), np.float32(0.26750046), np.float32(0.18446848), np.float32(0.14764002), np.float32(0.15723275), np.float32(0.118481636), np.float32(0.11732984), np.float32(0.10999741), np.float32(0.10171215), np.float32(0.103461176), np.float32(0.1120233), np.float32(0.10621064), np.float32(0.101490125), np.float32(0.10396917), np.float32(0.10295539), np.float32(0.09892051), np.float32(0.09573696), np.float32(0.10009134), np.float32(0.08891498), np.float32(0.08044676), np.float32(0.07126354), np.float32(0.06809405), np.float32(0.06305145), np.float32(0.05553687), np.float32(0.051456235), np.float32(0.051811803), np.float32(0.055148393), np.float32(0.057437677), np.float32(0.054828323), np.float32(0.06315709), np.float32(0.06929644), np.float32(0.07275969), np.float32(0.07617664), np.float32(0.079719566), np.float32(0.07680265), np.float32(0.069897346), np.float32(0.065841675), np.float32(0.06930711), np.float32(0.07148942), np.float32(0.06904672), np.float32(0.06968044), np.float32(0.06622435), np.float32(0.06589691), np.float32(0.06262026), np.float32(0.067083165), np.float32(0.07064586), np.float32(0.07281369), np.float32(0.07477361), np.float32(0.08050367), np.float32(0.07756623), np.float32(0.08159328), np.float32(0.08950874), np.float32(0.092377186), np.float32(0.09490629), np.float32(0.1021401), np.float32(0.12361382), np.float32(0.13294841), np.float32(0.13160886), np.float32(0.13482569), np.float32(0.13411792), np.float32(0.13844621), np.float32(0.12753299), np.float32(0.11796813), np.float32(0.10352446), np.float32(0.099558726), np.float32(0.09971807), np.float32(0.09943972), np.float32(0.099744424), np.float32(0.09675417), np.float32(0.104714975), np.float32(0.11682693), np.float32(0.119668856), np.float32(0.10502772), np.float32(0.10812281), np.float32(0.10130298), np.float32(0.0936577), np.float32(0.08606759), np.float32(0.081647), np.float32(0.080852315), np.float32(0.0754362), np.float32(0.0696531), np.float32(0.059429176), np.float32(0.052427396), np.float32(0.05073188), np.float32(0.04746449), np.float32(0.047196187), np.float32(0.055128045), np.float32(0.05509164), np.float32(0.054904822), np.float32(0.054873277), np.float32(0.06021401), np.float32(0.057357877), np.float32(0.051545598), np.float32(0.055071007), np.float32(0.049846217), np.float32(0.04530814), np.float32(0.04554545), np.float32(0.052725215), np.float32(0.05137227), np.float32(0.048855748), np.float32(0.05414442), np.float32(0.060958937), np.float32(0.058947716), np.float32(0.055943046), np.float32(0.056870807), np.float32(0.06118804), np.float32(0.053341076), np.float32(0.049911797), np.float32(0.053894766), np.float32(0.05567585), np.float32(0.046015207), np.float32(0.047157325), np.float32(0.048374392), np.float32(0.04261716), np.float32(0.035617676), np.float32(0.038312413), np.float32(0.03838989), np.float32(0.034582816), np.float32(0.033417854), np.float32(0.040201202), np.float32(0.040882826), np.float32(0.034215327), np.float32(0.044158813), np.float32(0.053093687), np.float32(0.05297681), np.float32(0.0549773), np.float32(0.0561551), np.float32(0.05829321), np.float32(0.06294586), np.float32(0.057604626), np.float32(0.06018371), np.float32(0.061228327), np.float32(0.060873613), np.float32(0.05581197), np.float32(0.055885263), np.float32(0.06018942), np.float32(0.067325786), np.float32(0.06818288), np.float32(0.06824159), np.float32(0.067535475), np.float32(0.07024215), np.float32(0.07628735), np.float32(0.07855049), np.float32(0.06874904), np.float32(0.065546855), np.float32(0.06993289), np.float32(0.05934984), np.float32(0.052222963), np.float32(0.051568743), np.float32(0.04222935), np.float32(0.041694198), np.float32(0.04456982), np.float32(0.04606893), np.float32(0.055070985), np.float32(0.06601286), np.float32(0.0771862), np.float32(0.08700508), np.float32(0.10508318), np.float32(0.13212553), np.float32(0.15693404), np.float32(0.1683284), np.float32(0.18710642), np.float32(0.23508517), np.float32(0.27668157), np.float32(0.3077194), np.float32(0.35682008), np.float32(0.4212184), np.float32(0.40913597), np.float32(0.45075315), np.float32(0.46982968), np.float32(0.48552132), np.float32(0.5255346), np.float32(0.4512814), np.float32(0.4525754), np.float32(0.38616794), np.float32(0.37643498), np.float32(0.38562703), np.float32(0.33763593), np.float32(0.3169771), np.float32(0.3028549), np.float32(0.28515196), np.float32(0.22210243), np.float32(0.1831285), np.float32(0.17499267), np.float32(0.12059171), np.float32(0.10178246), np.float32(0.098987065), np.float32(0.09500241), np.float32(0.06788044), np.float32(0.06985266), np.float32(0.070342645), np.float32(0.063808374), np.float32(0.060263805), np.float32(0.06745848), np.float32(0.07540401), np.float32(0.06016316), np.float32(0.061929233), np.float32(0.072721146), np.float32(0.07999403), np.float32(0.080028675), np.float32(0.08006607), np.float32(0.0837484), np.float32(0.069091655), np.float32(0.0543409), np.float32(0.05363388), np.float32(0.04851155), np.float32(0.043272715), np.float32(0.040371776), np.float32(0.037498362), np.float32(0.034559533), np.float32(0.03175643), np.float32(0.02555317), np.float32(0.024771018), np.float32(0.02290864), np.float32(0.020453675), np.float32(0.021478917), np.float32(0.024210675), np.float32(0.02281186), np.float32(0.021537594), np.float32(0.025222521), np.float32(0.029804694), np.float32(0.031492036), np.float32(0.029061433), np.float32(0.028747784), np.float32(0.025342327), np.float32(0.023115968), np.float32(0.023116115), np.float32(0.024973134), np.float32(0.024497835), np.float32(0.02186315), np.float32(0.025989428), np.float32(0.024721913), np.float32(0.025935376), np.float32(0.028966127), np.float32(0.031767026), np.float32(0.036086462), np.float32(0.03989095), np.float32(0.0431402), np.float32(0.047941275), np.float32(0.05368376), np.float32(0.056168582), np.float32(0.059225626), np.float32(0.05617769), np.float32(0.053226337), np.float32(0.04256228), np.float32(0.041899014), np.float32(0.04318741), np.float32(0.040539086), np.float32(0.041851558), np.float32(0.047707595), np.float32(0.05029803), np.float32(0.053975422), np.float32(0.066625684), np.float32(0.08033703), np.float32(0.09401202), np.float32(0.121468656), np.float32(0.1425588), np.float32(0.16857493), np.float32(0.19375755), np.float32(0.2189598), np.float32(0.25458688), np.float32(0.26555142), np.float32(0.25752047), np.float32(0.23521371), np.float32(0.22595574), np.float32(0.2911947), np.float32(0.2927477), np.float32(0.31671816), np.float32(0.38503227), np.float32(0.42295867), np.float32(0.4327932), np.float32(0.41684777), np.float32(0.3620559), np.float32(0.41000655), np.float32(0.40827295), np.float32(0.37073207), np.float32(0.3440863), np.float32(0.3387212), np.float32(0.25675818), np.float32(0.20778061), np.float32(0.18700948), np.float32(0.17112727), np.float32(0.14212878), np.float32(0.12567641), np.float32(0.17915544), np.float32(0.22681925), np.float32(0.19850095), np.float32(0.18078595), np.float32(0.22752237), np.float32(0.22448218), np.float32(0.23676586), np.float32(0.33749145), np.float32(0.2950462), np.float32(0.32892033), np.float32(0.4087501), np.float32(0.46597785), np.float32(0.4510376), np.float32(0.44981503), np.float32(0.5308338), np.float32(0.5877287), np.float32(0.65138775), np.float32(0.68033093), np.float32(0.7454161), np.float32(0.7777675), np.float32(0.79122335), np.float32(0.7794506), np.float32(0.8263224), np.float32(0.8687629), np.float32(0.8831378), np.float32(0.8434517), np.float32(0.8917531), np.float32(0.91815865), np.float32(0.9137929), np.float32(0.89214456), np.float32(0.896831), np.float32(0.92846555), np.float32(0.9317522), np.float32(0.92843366), np.float32(0.92875415), np.float32(0.9490139), np.float32(0.9312009), np.float32(0.9465053), np.float32(0.93903625)], 'MYEPGTEQINCNGRLIELPTLEVVRPAPKMPSDANIDWLLHIYFTRREFTRCRRLIERELNRHLNPEYLYFVQGLIDREEGNHIEALRHLQKSAELNPRNIETYKEIGRTLYIMGRFSQALGVFREAEQRSSRQDHEIYHYLGELLYRAATTQSQKDVASQQQDEARTYFELAVQSGRKLESYVRLAELYRKDKQYQKAIEILENCLHLTPENSEVLIEISVLYLKINETQKAHDRLAEVVSIERKCSPKGLLAFGAILQSRNDIDGALSKYSQIANAEPEIAELWNNIGLCFFKKQKFIVAISSLRKSVWLSPLNYNALYNLSLIYIASEQYASAFHTLAAAINLRKDNAECYMLLGLCLRKLDDMENAFVALERASSMATGQQGAGRNPLVVLNFALFCYETGRLALSTEQYNRFMSQAQDLLLPTEYKFQATKLKSLLRISNQGNGILLDSADMGESDLGHNRATELLPDELPLEVNAVVSQN': [np.float32(0.7358821), np.float32(0.65487856), np.float32(0.60272056), np.float32(0.64176697), np.float32(0.62686664), np.float32(0.65173197), np.float32(0.6350824), np.float32(0.632041), np.float32(0.55663246), np.float32(0.5622203), np.float32(0.5461298), np.float32(0.50285465), np.float32(0.4376715), np.float32(0.37329847), np.float32(0.3082664), np.float32(0.30654672), np.float32(0.28078052), np.float32(0.28251398), np.float32(0.27245685), np.float32(0.26649827), np.float32(0.2685637), np.float32(0.27436087), np.float32(0.27192146), np.float32(0.25635245), np.float32(0.21090324), np.float32(0.20057258), np.float32(0.19807401), np.float32(0.18215571), np.float32(0.19594423), np.float32(0.17145637), np.float32(0.17940213), np.float32(0.16870202), np.float32(0.1549558), np.float32(0.1629), np.float32(0.16125484), np.float32(0.16687207), np.float32(0.15871033), np.float32(0.13668153), np.float32(0.116495244), np.float32(0.10643906), np.float32(0.094220385), np.float32(0.08047614), np.float32(0.08610473), np.float32(0.08007879), np.float32(0.06793716), np.float32(0.06224318), np.float32(0.07122512), np.float32(0.073932715), np.float32(0.07113814), np.float32(0.08106172), np.float32(0.09463091), np.float32(0.103251114), np.float32(0.09537016), np.float32(0.09550854), np.float32(0.10507365), np.float32(0.12547001), np.float32(0.12517135), np.float32(0.11179297), np.float32(0.107379206), np.float32(0.0935566), np.float32(0.080839664), np.float32(0.08316913), np.float32(0.07671073), np.float32(0.06913755), np.float32(0.06824717), np.float32(0.077673495), np.float32(0.08588881), np.float32(0.10170285), np.float32(0.12160729), np.float32(0.121707365), np.float32(0.12060824), np.float32(0.10745762), np.float32(0.115927726), np.float32(0.11004162), np.float32(0.08497407), np.float32(0.07174729), np.float32(0.07557441), np.float32(0.075570434), np.float32(0.063679546), np.float32(0.06348963), np.float32(0.072802536), np.float32(0.07729226), np.float32(0.077904336), np.float32(0.09411491), np.float32(0.10597182), np.float32(0.11311214), np.float32(0.1241806), np.float32(0.13643739), np.float32(0.14324492), np.float32(0.1349446), np.float32(0.13267228), np.float32(0.12348223), np.float32(0.11006857), np.float32(0.106163085), np.float32(0.1000147), np.float32(0.09767145), np.float32(0.10008133), np.float32(0.09662778), np.float32(0.09424775), np.float32(0.09469481), np.float32(0.08896227), np.float32(0.08213953), np.float32(0.082340896), np.float32(0.07976007), np.float32(0.07267002), np.float32(0.06824145), np.float32(0.0682785), np.float32(0.06300448), np.float32(0.05884566), np.float32(0.053087585), np.float32(0.05020662), np.float32(0.04430722), np.float32(0.03996289), np.float32(0.042000346), np.float32(0.042423543), np.float32(0.04115753), np.float32(0.046095118), np.float32(0.050268993), np.float32(0.05374692), np.float32(0.06096616), np.float32(0.06830943), np.float32(0.08051133), np.float32(0.08819729), np.float32(0.08849812), np.float32(0.08995485), np.float32(0.095167734), np.float32(0.08958052), np.float32(0.08364919), np.float32(0.08729931), np.float32(0.08848551), np.float32(0.08068524), np.float32(0.07339805), np.float32(0.08309012), np.float32(0.081478655), np.float32(0.07233601), np.float32(0.07176657), np.float32(0.07673358), np.float32(0.06762846), np.float32(0.0635516), np.float32(0.0691822), np.float32(0.074548684), np.float32(0.07598994), np.float32(0.075155094), np.float32(0.07851673), np.float32(0.08332011), np.float32(0.084622405), np.float32(0.08241054), np.float32(0.08911158), np.float32(0.09647021), np.float32(0.112240046), np.float32(0.13338684), np.float32(0.14205514), np.float32(0.14464618), np.float32(0.15538011), np.float32(0.1562302), np.float32(0.16515432), np.float32(0.16715427), np.float32(0.17384715), np.float32(0.17914534), np.float32(0.17695455), np.float32(0.16651022), np.float32(0.15964614), np.float32(0.1587388), np.float32(0.15309118), np.float32(0.14992931), np.float32(0.14379232), np.float32(0.1408077), np.float32(0.13394186), np.float32(0.11015327), np.float32(0.10562564), np.float32(0.09848817), np.float32(0.08564966), np.float32(0.077645175), np.float32(0.07543086), np.float32(0.06564074), np.float32(0.05910314), np.float32(0.05606681), np.float32(0.051308453), np.float32(0.05080935), np.float32(0.053085882), np.float32(0.0576148), np.float32(0.06399901), np.float32(0.076231755), np.float32(0.077061385), np.float32(0.07518497), np.float32(0.08500956), np.float32(0.092902884), np.float32(0.075701565), np.float32(0.06450776), np.float32(0.06883773), np.float32(0.058100194), np.float32(0.04909203), np.float32(0.05280169), np.float32(0.052320063), np.float32(0.049255006), np.float32(0.05112645), np.float32(0.061033767), np.float32(0.06348075), np.float32(0.07039103), np.float32(0.08654065), np.float32(0.09715648), np.float32(0.100201085), np.float32(0.1030886), np.float32(0.10449988), np.float32(0.09401408), np.float32(0.08402393), np.float32(0.07086887), np.float32(0.06797798), np.float32(0.061972152), np.float32(0.052500144), np.float32(0.048640303), np.float32(0.050989415), np.float32(0.048870977), np.float32(0.04301604), np.float32(0.04637036), np.float32(0.047661245), np.float32(0.047927458), np.float32(0.049704336), np.float32(0.055670343), np.float32(0.061192397), np.float32(0.06119665), np.float32(0.057648174), np.float32(0.055784952), np.float32(0.054353457), np.float32(0.04603874), np.float32(0.043001927), np.float32(0.04226491), np.float32(0.041804336), np.float32(0.04237129), np.float32(0.04387029), np.float32(0.047501), np.float32(0.0466586), np.float32(0.05427433), np.float32(0.06462656), np.float32(0.07654883), np.float32(0.085995376), np.float32(0.09858556), np.float32(0.10850207), np.float32(0.119012766), np.float32(0.121656716), np.float32(0.12330644), np.float32(0.12143768), np.float32(0.118870586), np.float32(0.101600826), np.float32(0.084146716), np.float32(0.081941165), np.float32(0.070824325), np.float32(0.057821), np.float32(0.063264385), np.float32(0.068050206), np.float32(0.073516205), np.float32(0.07869901), np.float32(0.09037419), np.float32(0.085371085), np.float32(0.093680255), np.float32(0.11007078), np.float32(0.10708808), np.float32(0.09453397), np.float32(0.08609638), np.float32(0.093951486), np.float32(0.08793803), np.float32(0.083033316), np.float32(0.08178211), np.float32(0.079690605), np.float32(0.08363299), np.float32(0.094678745), np.float32(0.1006329), np.float32(0.109546386), np.float32(0.12079428), np.float32(0.12508412), np.float32(0.12509288), np.float32(0.12510374), np.float32(0.1301984), np.float32(0.12575182), np.float32(0.11409299), np.float32(0.110645115), np.float32(0.11190915), np.float32(0.10588103), np.float32(0.09884845), np.float32(0.08927046), np.float32(0.08998117), np.float32(0.08572309), np.float32(0.07415936), np.float32(0.07314076), np.float32(0.07654641), np.float32(0.077805385), np.float32(0.07586226), np.float32(0.06966407), np.float32(0.0658905), np.float32(0.06119221), np.float32(0.05587445), np.float32(0.050460305), np.float32(0.04266236), np.float32(0.03909716), np.float32(0.03910095), np.float32(0.04221687), np.float32(0.04149264), np.float32(0.04501012), np.float32(0.047014236), np.float32(0.04638663), np.float32(0.044592507), np.float32(0.04816633), np.float32(0.052474115), np.float32(0.053898703), np.float32(0.058669493), np.float32(0.062208027), np.float32(0.07399117), np.float32(0.060126144), np.float32(0.055312518), np.float32(0.046535764), np.float32(0.044847075), np.float32(0.043110278), np.float32(0.04094364), np.float32(0.03604073), np.float32(0.034305982), np.float32(0.036676567), np.float32(0.03474767), np.float32(0.03411191), np.float32(0.0324195), np.float32(0.034041453), np.float32(0.03386988), np.float32(0.033259317), np.float32(0.033032406), np.float32(0.031857017), np.float32(0.030878771), np.float32(0.029604932), np.float32(0.028403781), np.float32(0.027884344), np.float32(0.024352465), np.float32(0.023633016), np.float32(0.025343884), np.float32(0.025136275), np.float32(0.02539398), np.float32(0.02759118), np.float32(0.029353416), np.float32(0.032989964), np.float32(0.04011498), np.float32(0.043308932), np.float32(0.046846032), np.float32(0.05036944), np.float32(0.054871935), np.float32(0.04940229), np.float32(0.051234588), np.float32(0.047275126), np.float32(0.04341547), np.float32(0.04158065), np.float32(0.039519083), np.float32(0.037617326), np.float32(0.035129797), np.float32(0.03423912), np.float32(0.035570487), np.float32(0.03719607), np.float32(0.036639884), np.float32(0.0400555), np.float32(0.039372116), np.float32(0.037534345), np.float32(0.042747382), np.float32(0.042138074), np.float32(0.037173595), np.float32(0.03520732), np.float32(0.03462887), np.float32(0.03184857), np.float32(0.029468583), np.float32(0.029410435), np.float32(0.03207194), np.float32(0.0353793), np.float32(0.0377356), np.float32(0.039799288), np.float32(0.045187246), np.float32(0.053698514), np.float32(0.0660185), np.float32(0.083904475), np.float32(0.10332198), np.float32(0.1176435), np.float32(0.12086164), np.float32(0.13820034), np.float32(0.1563645), np.float32(0.16290528), np.float32(0.15129824), np.float32(0.14253193), np.float32(0.12697148), np.float32(0.11178189), np.float32(0.112759575), np.float32(0.11069081), np.float32(0.09824773), np.float32(0.098560944), np.float32(0.09137199), np.float32(0.08400789), np.float32(0.070054166), np.float32(0.06511926), np.float32(0.058238562), np.float32(0.05503572), np.float32(0.055651035), np.float32(0.053413983), np.float32(0.051956438), np.float32(0.04531232), np.float32(0.038572248), np.float32(0.03157046), np.float32(0.028194461), np.float32(0.02804523), np.float32(0.029226378), np.float32(0.027225101), np.float32(0.025744228), np.float32(0.028208893), np.float32(0.03177845), np.float32(0.031029385), np.float32(0.030987278), np.float32(0.035339396), np.float32(0.03944907), np.float32(0.042811945), np.float32(0.049835406), np.float32(0.06481302), np.float32(0.06492651), np.float32(0.06827906), np.float32(0.07319993), np.float32(0.07225876), np.float32(0.07434094), np.float32(0.08265036), np.float32(0.078780435), np.float32(0.08595333), np.float32(0.08571339), np.float32(0.08861854), np.float32(0.0869052), np.float32(0.08851903), np.float32(0.08779298), np.float32(0.08017254), np.float32(0.09418567), np.float32(0.09804841), np.float32(0.08940863), np.float32(0.09154887), np.float32(0.114608414), np.float32(0.112108715), np.float32(0.11120654), np.float32(0.12518905), np.float32(0.124059856), np.float32(0.1310256), np.float32(0.13597864), np.float32(0.131864), np.float32(0.120433256), np.float32(0.11144046), np.float32(0.108755864), np.float32(0.113499254), np.float32(0.12855788), np.float32(0.11724853), np.float32(0.16438116), np.float32(0.20223686), np.float32(0.23150843), np.float32(0.3015912), np.float32(0.3443094), np.float32(0.4240055), np.float32(0.51697296), np.float32(0.5713422), np.float32(0.71430963), np.float32(0.7568558), np.float32(0.83632267), np.float32(0.8695181), np.float32(0.89121646), np.float32(0.9177134), np.float32(0.928719), np.float32(0.9384565), np.float32(0.93120795), np.float32(0.9222283), np.float32(0.91445), np.float32(0.9013638), np.float32(0.89708227), np.float32(0.89727914), np.float32(0.90096813), np.float32(0.8828273), np.float32(0.88806605), np.float32(0.87661743), np.float32(0.860638), np.float32(0.821334), np.float32(0.8154718), np.float32(0.82952046), np.float32(0.8291267), np.float32(0.8397057), np.float32(0.8188872), np.float32(0.7813503), np.float32(0.8025636), np.float32(0.7845911), np.float32(0.8033412), np.float32(0.79916936), np.float32(0.8158839), np.float32(0.80884403), np.float32(0.8450888), np.float32(0.82134986)], 'MAIGLPRLALGPVASDTRWDTEGSGAPAAAAAAARGGDAREQREPARGTKVTRRCGRPGRWGSRSAKRAAAAAAGPPHRCCAGPGIIMGQTGKKSEKGPVCWRKRVKSEYMRLRQLKRFRRADEVKSMFSSNRQKILERTEILNQEWKQRRIQPVHILTSVSSLRGTRECSVTSDLDFPTQVIPLKTLNAVASVPIMYSWSPLQQNFMVEDETVLHNIPYMGDEVLDQDGTFIEELIKNYDGKVHGDRECGFINDEIFVELVNALGQYNDDDDDDDGDDPEEREEKQKDLEDHRDDKESRPPRKFPSDKIFEAISSMFPDKGTAEELKEKYKELTEQQLPGALPPECTPNIDGPNAKSVQREQSLHSFHTLFCRRCFKYDCFLHPFHATPNTYKRKNTETALDNKPCGPQCYQHLEGAKEFAAALTAERIKTPPKRPGGRRRGRLPNNSSRPSTPTINVLESKDTDSDREAGTETGGENNDKEEEEKKDETSSSSEANSRCQTPIKMKPNIEPPENVEWSGAEASMFRVLIGTYYDNFCAIARLIGTKTCRQVYEFRVKESSIIAPAPAEDVDTPPRKKKRKHRLWAAHCRKIQLKKDGSSNHVYNYQPCDHPRQPCDSSCPCVIAQNFCEKFCQCSSECQNRFPGCRCKAQCNTKQCPCYLAVRECDPDLCLTCGAADHWDSKNVSCKNCSIQRGSKKHLLLAPSDVAGWGIFIKDPVQKNEFISEYCGEIISQDEADRRGKVYDKYMCSFLFNLNNDFVVDATRKGNKIRFANHSVNPNCYAKVMMVNGDHRIGIFAKRAIQTGEELFFDYRYSQADALKYVGIEREMEIP': [np.float32(0.9791835), np.float32(0.9794318), np.float32(0.9827958), np.float32(0.9834538), np.float32(0.9837298), np.float32(0.98311156), np.float32(0.9834932), np.float32(0.9837997), np.float32(0.9830393), np.float32(0.98211354), np.float32(0.9803704), np.float32(0.9792254), np.float32(0.9777361), np.float32(0.9766937), np.float32(0.97680783), np.float32(0.97710174), np.float32(0.9769821), np.float32(0.97694415), np.float32(0.97716653), np.float32(0.9770546), np.float32(0.9780667), np.float32(0.9784041), np.float32(0.977224), np.float32(0.97701174), np.float32(0.9779748), np.float32(0.976943), np.float32(0.9784032), np.float32(0.9790692), np.float32(0.97968835), np.float32(0.9810131), np.float32(0.9823331), np.float32(0.9829489), np.float32(0.9834517), np.float32(0.983429), np.float32(0.9832296), np.float32(0.9818859), np.float32(0.9810985), np.float32(0.9814968), np.float32(0.98218256), np.float32(0.98210955), np.float32(0.98104596), np.float32(0.9805172), np.float32(0.980331), np.float32(0.9789218), np.float32(0.97837687), np.float32(0.97728795), np.float32(0.97604215), np.float32(0.97406876), np.float32(0.97252053), np.float32(0.9734769), np.float32(0.97390735), np.float32(0.97651446), np.float32(0.97637033), np.float32(0.9774934), np.float32(0.98167706), np.float32(0.9831062), np.float32(0.9841435), np.float32(0.9847521), np.float32(0.9837286), np.float32(0.9846475), np.float32(0.98314303), np.float32(0.9821675), np.float32(0.9838576), np.float32(0.98299176), np.float32(0.98207664), np.float32(0.98244023), np.float32(0.9819348), np.float32(0.98106766), np.float32(0.98044145), np.float32(0.9804772), np.float32(0.9801369), np.float32(0.98029137), np.float32(0.9806637), np.float32(0.97319084), np.float32(0.9696229), np.float32(0.97426164), np.float32(0.9766456), np.float32(0.97744787), np.float32(0.97860384), np.float32(0.97877926), np.float32(0.97613585), np.float32(0.9777479), np.float32(0.9804652), np.float32(0.9783665), np.float32(0.9738737), np.float32(0.9753559), np.float32(0.9782818), np.float32(0.97611576), np.float32(0.9760819), np.float32(0.97586346), np.float32(0.97443104), np.float32(0.9728751), np.float32(0.9580872), np.float32(0.9406794), np.float32(0.9403101), np.float32(0.92023236), np.float32(0.90607667), np.float32(0.8916551), np.float32(0.8476686), np.float32(0.8068442), np.float32(0.7921366), np.float32(0.80101347), np.float32(0.7576276), np.float32(0.7399628), np.float32(0.7437982), np.float32(0.71810055), np.float32(0.7030547), np.float32(0.70781434), np.float32(0.7423527), np.float32(0.68653744), np.float32(0.6724256), np.float32(0.64402366), np.float32(0.59603757), np.float32(0.59616315), np.float32(0.5315089), np.float32(0.5292848), np.float32(0.516611), np.float32(0.47860515), np.float32(0.4666104), np.float32(0.4167439), np.float32(0.41604066), np.float32(0.42205057), np.float32(0.41366196), np.float32(0.41812536), np.float32(0.39328682), np.float32(0.3962824), np.float32(0.40304324), np.float32(0.39938536), np.float32(0.40074396), np.float32(0.41329655), np.float32(0.39785284), np.float32(0.3720028), np.float32(0.3537432), np.float32(0.350674), np.float32(0.35697043), np.float32(0.33649647), np.float32(0.35907745), np.float32(0.39123738), np.float32(0.39070296), np.float32(0.38610882), np.float32(0.38425678), np.float32(0.39750895), np.float32(0.39639553), np.float32(0.3798653), np.float32(0.37777212), np.float32(0.34560594), np.float32(0.3349965), np.float32(0.35034683), np.float32(0.32915708), np.float32(0.36453715), np.float32(0.32172385), np.float32(0.36268845), np.float32(0.34449878), np.float32(0.3779871), np.float32(0.41710255), np.float32(0.4934524), np.float32(0.4543382), np.float32(0.38258895), np.float32(0.34439597), np.float32(0.30963373), np.float32(0.31255654), np.float32(0.26692626), np.float32(0.2913386), np.float32(0.30377558), np.float32(0.3422752), np.float32(0.38959938), np.float32(0.32924765), np.float32(0.30858353), np.float32(0.35582143), np.float32(0.47391766), np.float32(0.45859638), np.float32(0.45109826), np.float32(0.38563964), np.float32(0.36828634), np.float32(0.3722384), np.float32(0.39444685), np.float32(0.36066517), np.float32(0.38705868), np.float32(0.34314954), np.float32(0.3093278), np.float32(0.2279509), np.float32(0.20908202), np.float32(0.23290892), np.float32(0.2089096), np.float32(0.1992196), np.float32(0.20775755), np.float32(0.34610334), np.float32(0.2730801), np.float32(0.18117222), np.float32(0.27583018), np.float32(0.25421333), np.float32(0.2720019), np.float32(0.13243262), np.float32(0.12391205), np.float32(0.11544639), np.float32(0.1199856), np.float32(0.12480311), np.float32(0.12990946), np.float32(0.123971224), np.float32(0.1307083), np.float32(0.13705584), np.float32(0.15350139), np.float32(0.18270376), np.float32(0.1994086), np.float32(0.20252597), np.float32(0.3428738), np.float32(0.39482597), np.float32(0.4209637), np.float32(0.59519804), np.float32(0.5989521), np.float32(0.454575), np.float32(0.35831556), np.float32(0.2946428), np.float32(0.2453804), np.float32(0.27913982), np.float32(0.22572006), np.float32(0.21614423), np.float32(0.2657356), np.float32(0.29884896), np.float32(0.26444814), np.float32(0.22043093), np.float32(0.2103935), np.float32(0.17363428), np.float32(0.18123744), np.float32(0.1658999), np.float32(0.14355278), np.float32(0.16304696), np.float32(0.1612547), np.float32(0.13551427), np.float32(0.12989123), np.float32(0.14354844), np.float32(0.13901749), np.float32(0.12865739), np.float32(0.13196693), np.float32(0.13081232), np.float32(0.13007857), np.float32(0.12674876), np.float32(0.13235512), np.float32(0.13097902), np.float32(0.13440304), np.float32(0.12905246), np.float32(0.12817508), np.float32(0.12997738), np.float32(0.12340976), np.float32(0.13719712), np.float32(0.13636982), np.float32(0.1299178), np.float32(0.13069265), np.float32(0.14337237), np.float32(0.14235877), np.float32(0.12823252), np.float32(0.1329615), np.float32(0.13726565), np.float32(0.12839098), np.float32(0.123751715), np.float32(0.13021693), np.float32(0.13880748), np.float32(0.14334737), np.float32(0.15015133), np.float32(0.15253028), np.float32(0.16042891), np.float32(0.17393704), np.float32(0.1920186), np.float32(0.26238117), np.float32(0.29376912), np.float32(0.3330025), np.float32(0.41057593), np.float32(0.44504628), np.float32(0.5039948), np.float32(0.577264), np.float32(0.6528409), np.float32(0.70497125), np.float32(0.7628269), np.float32(0.8328902), np.float32(0.87759066), np.float32(0.89849055), np.float32(0.92467266), np.float32(0.9369672), np.float32(0.95401305), np.float32(0.96004343), np.float32(0.96488446), np.float32(0.96802294), np.float32(0.96658427), np.float32(0.96875584), np.float32(0.96843076), np.float32(0.96769977), np.float32(0.96831715), np.float32(0.9662891), np.float32(0.9673873), np.float32(0.96670735), np.float32(0.9656743), np.float32(0.9683585), np.float32(0.9688279), np.float32(0.96351564), np.float32(0.95485026), np.float32(0.93913656), np.float32(0.92937446), np.float32(0.8998017), np.float32(0.8601481), np.float32(0.8496164), np.float32(0.855524), np.float32(0.82063186), np.float32(0.7557886), np.float32(0.7265891), np.float32(0.70219415), np.float32(0.6865541), np.float32(0.63124114), np.float32(0.59535354), np.float32(0.559705), np.float32(0.5602531), np.float32(0.48128396), np.float32(0.42221555), np.float32(0.40349042), np.float32(0.3977199), np.float32(0.36086738), np.float32(0.27214485), np.float32(0.23262613), np.float32(0.25051102), np.float32(0.2592379), np.float32(0.24079517), np.float32(0.27691868), np.float32(0.33981764), np.float32(0.37750727), np.float32(0.41054946), np.float32(0.43549353), np.float32(0.5297438), np.float32(0.5820627), np.float32(0.5768103), np.float32(0.6325491), np.float32(0.6737705), np.float32(0.7126263), np.float32(0.7150617), np.float32(0.7231095), np.float32(0.72200406), np.float32(0.7429424), np.float32(0.75242466), np.float32(0.76841104), np.float32(0.7712457), np.float32(0.7947535), np.float32(0.82957554), np.float32(0.84983766), np.float32(0.85340244), np.float32(0.87881756), np.float32(0.89694977), np.float32(0.90150976), np.float32(0.91094893), np.float32(0.9251333), np.float32(0.9288381), np.float32(0.91847175), np.float32(0.927868), np.float32(0.9304848), np.float32(0.9441743), np.float32(0.92157775), np.float32(0.91225433), np.float32(0.8990154), np.float32(0.8862477), np.float32(0.86776835), np.float32(0.84559566), np.float32(0.8178675), np.float32(0.8046956), np.float32(0.7973738), np.float32(0.7767063), np.float32(0.74230605), np.float32(0.70335436), np.float32(0.6030652), np.float32(0.5713712), np.float32(0.5185818), np.float32(0.41025144), np.float32(0.35307556), np.float32(0.28324032), np.float32(0.23428525), np.float32(0.1845205), np.float32(0.17851402), np.float32(0.16385308), np.float32(0.16358168), np.float32(0.15910694), np.float32(0.1585048), np.float32(0.1402413), np.float32(0.1551304), np.float32(0.16591045), np.float32(0.1792048), np.float32(0.18203612), np.float32(0.20023218), np.float32(0.22955741), np.float32(0.30417752), np.float32(0.36286986), np.float32(0.37429082), np.float32(0.38324958), np.float32(0.3924497), np.float32(0.38169593), np.float32(0.38308084), np.float32(0.3831577), np.float32(0.41801104), np.float32(0.44543177), np.float32(0.45668533), np.float32(0.42313153), np.float32(0.48508838), np.float32(0.5579074), np.float32(0.57055485), np.float32(0.50755775), np.float32(0.474942), np.float32(0.48285082), np.float32(0.48345178), np.float32(0.43171474), np.float32(0.43014672), np.float32(0.40285796), np.float32(0.35385504), np.float32(0.35113025), np.float32(0.34240693), np.float32(0.34209153), np.float32(0.34276122), np.float32(0.34521475), np.float32(0.36110178), np.float32(0.34186235), np.float32(0.33813035), np.float32(0.34864685), np.float32(0.37966642), np.float32(0.405956), np.float32(0.4356483), np.float32(0.45877418), np.float32(0.5049202), np.float32(0.5416692), np.float32(0.5911333), np.float32(0.6499889), np.float32(0.68579024), np.float32(0.7076723), np.float32(0.7575515), np.float32(0.7881613), np.float32(0.8283658), np.float32(0.8443679), np.float32(0.8873297), np.float32(0.8955584), np.float32(0.8995595), np.float32(0.91418356), np.float32(0.9297298), np.float32(0.947681), np.float32(0.95688653), np.float32(0.96474195), np.float32(0.9703976), np.float32(0.97566926), np.float32(0.97865146), np.float32(0.98087263), np.float32(0.9826012), np.float32(0.9823713), np.float32(0.9832428), np.float32(0.98378736), np.float32(0.9837908), np.float32(0.98311895), np.float32(0.9822925), np.float32(0.9819255), np.float32(0.9815757), np.float32(0.9815331), np.float32(0.9805157), np.float32(0.9798161), np.float32(0.97938156), np.float32(0.9785365), np.float32(0.97701716), np.float32(0.97745115), np.float32(0.9781546), np.float32(0.9781778), np.float32(0.9786729), np.float32(0.9796922), np.float32(0.9807413), np.float32(0.98066586), np.float32(0.9816585), np.float32(0.9818351), np.float32(0.9821123), np.float32(0.98215044), np.float32(0.98156804), np.float32(0.98172826), np.float32(0.9824865), np.float32(0.9821237), np.float32(0.982291), np.float32(0.98186684), np.float32(0.9817665), np.float32(0.98278713), np.float32(0.9829995), np.float32(0.9829502), np.float32(0.98368466), np.float32(0.9836975), np.float32(0.98409456), np.float32(0.9835967), np.float32(0.9827969), np.float32(0.9826247), np.float32(0.98257315), np.float32(0.98192626), np.float32(0.9805217), np.float32(0.9796974), np.float32(0.9793032), np.float32(0.97787243), np.float32(0.97816646), np.float32(0.97613674), np.float32(0.97648335), np.float32(0.97778124), np.float32(0.9790674), np.float32(0.9791171), np.float32(0.98005235), np.float32(0.97968274), np.float32(0.9787732), np.float32(0.97677636), np.float32(0.97467697), np.float32(0.9708928), np.float32(0.96436745), np.float32(0.9544582), np.float32(0.95359856), np.float32(0.9429739), np.float32(0.94023085), np.float32(0.93026996), np.float32(0.9052419), np.float32(0.8895149), np.float32(0.8610185), np.float32(0.8546983), np.float32(0.82376355), np.float32(0.80034095), np.float32(0.7558209), np.float32(0.7242186), np.float32(0.70501655), np.float32(0.6316617), np.float32(0.5534196), np.float32(0.483987), np.float32(0.4418656), np.float32(0.424729), np.float32(0.37893614), np.float32(0.32917014), np.float32(0.30592468), np.float32(0.26422894), np.float32(0.20773855), np.float32(0.1538806), np.float32(0.11911473), np.float32(0.11068508), np.float32(0.10528131), np.float32(0.10114755), np.float32(0.09572776), np.float32(0.08046113), np.float32(0.07014351), np.float32(0.07089098), np.float32(0.081880726), np.float32(0.09169649), np.float32(0.08870692), np.float32(0.09836255), np.float32(0.09049959), np.float32(0.09685308), np.float32(0.11677714), np.float32(0.112374246), np.float32(0.12621933), np.float32(0.13051468), np.float32(0.12676707), np.float32(0.13653474), np.float32(0.13871768), np.float32(0.14323749), np.float32(0.15309224), np.float32(0.1575542), np.float32(0.17800935), np.float32(0.19495177), np.float32(0.22391222), np.float32(0.21109058), np.float32(0.2990626), np.float32(0.36754534), np.float32(0.4459441), np.float32(0.51353204), np.float32(0.55595726), np.float32(0.55362666), np.float32(0.57167673), np.float32(0.5804827), np.float32(0.64927274), np.float32(0.7117786), np.float32(0.77976173), np.float32(0.80907106), np.float32(0.8306819), np.float32(0.84843075), np.float32(0.8715828), np.float32(0.8777758), np.float32(0.8898162), np.float32(0.8781577), np.float32(0.85752743), np.float32(0.7921216), np.float32(0.79818004), np.float32(0.7949381), np.float32(0.7352415), np.float32(0.78050756), np.float32(0.7617774), np.float32(0.67832726), np.float32(0.6440793), np.float32(0.5741329), np.float32(0.5388824), np.float32(0.4849602), np.float32(0.45950764), np.float32(0.44865838), np.float32(0.45290652), np.float32(0.45109284), np.float32(0.46171367), np.float32(0.44335797), np.float32(0.39794916), np.float32(0.38145578), np.float32(0.34623525), np.float32(0.3395489), np.float32(0.31985962), np.float32(0.30324447), np.float32(0.3096539), np.float32(0.3018905), np.float32(0.28810316), np.float32(0.2913524), np.float32(0.34175625), np.float32(0.36140856), np.float32(0.36162296), np.float32(0.34967488), np.float32(0.3529085), np.float32(0.38136768), np.float32(0.3665427), np.float32(0.31502837), np.float32(0.2932914), np.float32(0.26610392), np.float32(0.26379418), np.float32(0.25620005), np.float32(0.22314006), np.float32(0.21416025), np.float32(0.1978139), np.float32(0.21357541), np.float32(0.195315), np.float32(0.22279236), np.float32(0.2306938), np.float32(0.19739074), np.float32(0.20094115), np.float32(0.17760971), np.float32(0.16310337), np.float32(0.15413775), np.float32(0.13740158), np.float32(0.14578378), np.float32(0.13025199), np.float32(0.14534539), np.float32(0.15025674), np.float32(0.15249676), np.float32(0.14045347), np.float32(0.14919168), np.float32(0.17004019), np.float32(0.17152424), np.float32(0.20981477), np.float32(0.17932977), np.float32(0.1744451), np.float32(0.16233148), np.float32(0.17577055), np.float32(0.16701345), np.float32(0.20687714), np.float32(0.17608736), np.float32(0.20682229), np.float32(0.25511), np.float32(0.25216872), np.float32(0.25962213), np.float32(0.24921288), np.float32(0.2323536), np.float32(0.18604913), np.float32(0.17315435), np.float32(0.16274135), np.float32(0.15863675), np.float32(0.16669448), np.float32(0.17520541), np.float32(0.20454982), np.float32(0.19766752), np.float32(0.21372563), np.float32(0.22394712), np.float32(0.17167506), np.float32(0.199416), np.float32(0.18734522), np.float32(0.17200853), np.float32(0.15352668), np.float32(0.16846769), np.float32(0.15931758), np.float32(0.1618433), np.float32(0.16839236), np.float32(0.15214509), np.float32(0.23896766), np.float32(0.23898901), np.float32(0.277246), np.float32(0.27763772), np.float32(0.27679735), np.float32(0.25990653), np.float32(0.26108855), np.float32(0.26779872), np.float32(0.25856468), np.float32(0.255189), np.float32(0.26904184), np.float32(0.2658924), np.float32(0.26935995), np.float32(0.25030062), np.float32(0.2528059), np.float32(0.24851924), np.float32(0.23770317), np.float32(0.25842267), np.float32(0.26526004), np.float32(0.25061697), np.float32(0.24384417), np.float32(0.24384417), np.float32(0.24384417), np.float32(0.25655594), np.float32(0.24439426), np.float32(0.2531393), np.float32(0.23458478), np.float32(0.22668555), np.float32(0.21435846), np.float32(0.18811859), np.float32(0.21091808), np.float32(0.17825529), np.float32(0.17257531), np.float32(0.18785292), np.float32(0.18131196), np.float32(0.2044345), np.float32(0.19642337), np.float32(0.22291963), np.float32(0.2247343), np.float32(0.20783101), np.float32(0.1873138), np.float32(0.16842675), np.float32(0.12258762), np.float32(0.1258758), np.float32(0.095750935), np.float32(0.09523847), np.float32(0.09723837), np.float32(0.09366078), np.float32(0.08910717), np.float32(0.097286366), np.float32(0.100563385), np.float32(0.08199025), np.float32(0.07972009), np.float32(0.086177774), np.float32(0.09233752), np.float32(0.103586726), np.float32(0.110443585), np.float32(0.13408309), np.float32(0.1358031), np.float32(0.1382563), np.float32(0.12987722), np.float32(0.12653801), np.float32(0.116234876), np.float32(0.099849425), np.float32(0.0910634), np.float32(0.089977376), np.float32(0.09533731), np.float32(0.09499993), np.float32(0.09306122), np.float32(0.08278344), np.float32(0.08269924), np.float32(0.08054265), np.float32(0.073916346), np.float32(0.068055145), np.float32(0.06953499), np.float32(0.07628305), np.float32(0.07601978), np.float32(0.077723175), np.float32(0.06696158), np.float32(0.057018034), np.float32(0.0510638), np.float32(0.04586831), np.float32(0.038121484), np.float32(0.03299235), np.float32(0.03651599), np.float32(0.0396998), np.float32(0.043051), np.float32(0.048222315), np.float32(0.055601634), np.float32(0.051626556), np.float32(0.05787086), np.float32(0.058811467), np.float32(0.0673004), np.float32(0.07209673), np.float32(0.08300866), np.float32(0.09140376), np.float32(0.095193505), np.float32(0.09658409), np.float32(0.100254044), np.float32(0.099229544), np.float32(0.086944625), np.float32(0.0798146), np.float32(0.07555194), np.float32(0.079256974), np.float32(0.076864414), np.float32(0.07306962), np.float32(0.0721771), np.float32(0.07064254), np.float32(0.0696869), np.float32(0.0670973), np.float32(0.06908761), np.float32(0.06735881), np.float32(0.06289543), np.float32(0.057356164), np.float32(0.052393593), np.float32(0.052831654), np.float32(0.048739277), np.float32(0.04159541), np.float32(0.03988411), np.float32(0.039596412), np.float32(0.038781416), np.float32(0.03736486), np.float32(0.040879093), np.float32(0.04214819), np.float32(0.04518417), np.float32(0.049663223), np.float32(0.056239028), np.float32(0.05864162), np.float32(0.061808396), np.float32(0.061191447), np.float32(0.061652306), np.float32(0.06549154), np.float32(0.057504367), np.float32(0.053993404), np.float32(0.047596518), np.float32(0.048159126), np.float32(0.051220622), np.float32(0.058308598), np.float32(0.060453646), np.float32(0.063321754), np.float32(0.07307624), np.float32(0.08848213), np.float32(0.09452222), np.float32(0.08898264), np.float32(0.09387618), np.float32(0.09935668), np.float32(0.09908094), np.float32(0.09657487), np.float32(0.0962014), np.float32(0.10226681), np.float32(0.10009572), np.float32(0.11200345), np.float32(0.13254213), np.float32(0.14342222), np.float32(0.15002292), np.float32(0.16203809), np.float32(0.16300596), np.float32(0.16153745), np.float32(0.16398098), np.float32(0.16637242), np.float32(0.1670167), np.float32(0.18021028), np.float32(0.19625852)], 'MFFGFQNPSIELKFLSTSRPQKRRRLHAQISKAIALLSSLPPTPIPLALLYVQQNDAFNNSQAHDISLNDAVWLPHRRSKTLSYTIGLSCPIPRPITLLISSKLSRRRVLMALPVVDTDYLKEIDKARRDLRALIASKNCAPIMLRLAWHDAGTYDVHTKTGGPNGSIRTEEEYSHGSNNGLKIAIDFCEEVKSKYPKITYADLYQLSGVVAVEITGGPTIDFVPGRKDSMISPKEGRLPAAKKGVSHLRDIFYRMGLSGKDIVALSGGHTLGRAHPERSGFDGPWTKNPLKFDNSYFVELLQGESEGLLKLPTDKALLDDPEFRGYVELYAKDEDAFFRDYAVSHKKLSELGFTPSSSSGSKVIAKDSTVLAQSAVGVVVAAAVVILSYFYEVRKRMK': [np.float32(0.7995255), np.float32(0.8094073), np.float32(0.733916), np.float32(0.6875131), np.float32(0.8064802), np.float32(0.8646019), np.float32(0.88890624), np.float32(0.872601), np.float32(0.88354325), np.float32(0.83114773), np.float32(0.8530269), np.float32(0.69268525), np.float32(0.62385577), np.float32(0.57408065), np.float32(0.48658907), np.float32(0.4620124), np.float32(0.41572258), np.float32(0.41692692), np.float32(0.32306144), np.float32(0.29830438), np.float32(0.2832168), np.float32(0.24862006), np.float32(0.24906829), np.float32(0.21930322), np.float32(0.2339753), np.float32(0.19751202), np.float32(0.20483759), np.float32(0.2186709), np.float32(0.22355348), np.float32(0.2398016), np.float32(0.24984616), np.float32(0.2637328), np.float32(0.23384856), np.float32(0.20114066), np.float32(0.16730747), np.float32(0.1664371), np.float32(0.13115208), np.float32(0.11729415), np.float32(0.12160231), np.float32(0.1422195), np.float32(0.16935563), np.float32(0.1744637), np.float32(0.20128328), np.float32(0.16200197), np.float32(0.14563231), np.float32(0.17978334), np.float32(0.23865291), np.float32(0.29288536), np.float32(0.33044103), np.float32(0.33965594), np.float32(0.39654335), np.float32(0.3754489), np.float32(0.36733752), np.float32(0.41861114), np.float32(0.36089358), np.float32(0.4018228), np.float32(0.34096065), np.float32(0.38036868), np.float32(0.33742195), np.float32(0.34916052), np.float32(0.31967914), np.float32(0.30387262), np.float32(0.29657644), np.float32(0.3391867), np.float32(0.3468386), np.float32(0.34301615), np.float32(0.3706601), np.float32(0.36182103), np.float32(0.35831195), np.float32(0.34172213), np.float32(0.31865212), np.float32(0.2935149), np.float32(0.27589735), np.float32(0.25698173), np.float32(0.21521366), np.float32(0.1984659), np.float32(0.19481838), np.float32(0.17230393), np.float32(0.16385995), np.float32(0.15781873), np.float32(0.15387736), np.float32(0.13858481), np.float32(0.1451385), np.float32(0.1453307), np.float32(0.14596446), np.float32(0.1477561), np.float32(0.124720275), np.float32(0.10009621), np.float32(0.07981734), np.float32(0.069792666), np.float32(0.048757296), np.float32(0.05168805), np.float32(0.053161412), np.float32(0.053782057), np.float32(0.060556646), np.float32(0.063149154), np.float32(0.06545361), np.float32(0.056656703), np.float32(0.05349143), np.float32(0.050633103), np.float32(0.051925678), np.float32(0.047678877), np.float32(0.059630997), np.float32(0.05284074), np.float32(0.04900899), np.float32(0.043756045), np.float32(0.043606523), np.float32(0.049851164), np.float32(0.053008422), np.float32(0.052762914), np.float32(0.060646456), np.float32(0.067165546), np.float32(0.06488139), np.float32(0.073323905), np.float32(0.08066129), np.float32(0.07019533), np.float32(0.06991759), np.float32(0.0776272), np.float32(0.07648244), np.float32(0.065162845), np.float32(0.066479094), np.float32(0.07195793), np.float32(0.071113944), np.float32(0.06351392), np.float32(0.06295722), np.float32(0.06852029), np.float32(0.07242227), np.float32(0.07640378), np.float32(0.076399036), np.float32(0.07465063), np.float32(0.072435364), np.float32(0.06766047), np.float32(0.06460476), np.float32(0.062069606), np.float32(0.052628584), np.float32(0.048933044), np.float32(0.047982723), np.float32(0.046524808), np.float32(0.04343588), np.float32(0.045879558), np.float32(0.04732692), np.float32(0.04321949), np.float32(0.043643966), np.float32(0.044368025), np.float32(0.04379944), np.float32(0.041266225), np.float32(0.045640133), np.float32(0.05137898), np.float32(0.058280602), np.float32(0.06108827), np.float32(0.057181504), np.float32(0.054875072), np.float32(0.068619), np.float32(0.08690014), np.float32(0.097335316), np.float32(0.114764005), np.float32(0.13541012), np.float32(0.16210446), np.float32(0.1905084), np.float32(0.22499295), np.float32(0.26658553), np.float32(0.28704202), np.float32(0.26253328), np.float32(0.26567018), np.float32(0.24844976), np.float32(0.2704407), np.float32(0.2942643), np.float32(0.37233257), np.float32(0.4112891), np.float32(0.4351132), np.float32(0.44970298), np.float32(0.42862782), np.float32(0.34607896), np.float32(0.2909315), np.float32(0.2591262), np.float32(0.23874617), np.float32(0.19576918), np.float32(0.12538213), np.float32(0.14414015), np.float32(0.13329595), np.float32(0.11639324), np.float32(0.10593835), np.float32(0.11872368), np.float32(0.11163431), np.float32(0.08510411), np.float32(0.0754947), np.float32(0.08195966), np.float32(0.07278093), np.float32(0.06639391), np.float32(0.05810038), np.float32(0.05519817), np.float32(0.051654365), np.float32(0.042737428), np.float32(0.040211875), np.float32(0.04526787), np.float32(0.04046777), np.float32(0.040943064), np.float32(0.043224696), np.float32(0.0428489), np.float32(0.040821794), np.float32(0.04402247), np.float32(0.045840062), np.float32(0.043456193), np.float32(0.038238168), np.float32(0.041155234), np.float32(0.03877663), np.float32(0.035179377), np.float32(0.030555941), np.float32(0.030413639), np.float32(0.026033463), np.float32(0.025026888), np.float32(0.025455298), np.float32(0.024199113), np.float32(0.026338063), np.float32(0.027986228), np.float32(0.030384306), np.float32(0.03702012), np.float32(0.04305158), np.float32(0.041359805), np.float32(0.045024253), np.float32(0.047747623), np.float32(0.04795155), np.float32(0.049599957), np.float32(0.0633361), np.float32(0.07536594), np.float32(0.08750387), np.float32(0.090192854), np.float32(0.092932336), np.float32(0.095091864), np.float32(0.09419481), np.float32(0.090013735), np.float32(0.104921274), np.float32(0.11757005), np.float32(0.13163207), np.float32(0.12738), np.float32(0.15306787), np.float32(0.16112943), np.float32(0.13472527), np.float32(0.13300218), np.float32(0.13256049), np.float32(0.103076875), np.float32(0.08387544), np.float32(0.1054721), np.float32(0.113077775), np.float32(0.1071647), np.float32(0.12040134), np.float32(0.10751807), np.float32(0.08368117), np.float32(0.07475652), np.float32(0.077651344), np.float32(0.07231322), np.float32(0.06908485), np.float32(0.06276811), np.float32(0.058426112), np.float32(0.061912786), np.float32(0.05656849), np.float32(0.041157622), np.float32(0.037004624), np.float32(0.036786966), np.float32(0.03398841), np.float32(0.03163085), np.float32(0.031548243), np.float32(0.031184064), np.float32(0.032585565), np.float32(0.034196723), np.float32(0.042057246), np.float32(0.05570941), np.float32(0.05866412), np.float32(0.06504293), np.float32(0.07282276), np.float32(0.077800065), np.float32(0.08255602), np.float32(0.07522376), np.float32(0.08243828), np.float32(0.09512065), np.float32(0.111926876), np.float32(0.13425353), np.float32(0.13674304), np.float32(0.13824959), np.float32(0.13119519), np.float32(0.13844524), np.float32(0.13005143), np.float32(0.122791894), np.float32(0.11430647), np.float32(0.11451202), np.float32(0.12006985), np.float32(0.11443435), np.float32(0.10128132), np.float32(0.10585367), np.float32(0.090046465), np.float32(0.08149196), np.float32(0.07957037), np.float32(0.07980201), np.float32(0.08304869), np.float32(0.078620374), np.float32(0.082147926), np.float32(0.079387516), np.float32(0.06919167), np.float32(0.06686845), np.float32(0.06839295), np.float32(0.05900604), np.float32(0.05770722), np.float32(0.060427018), np.float32(0.0639538), np.float32(0.066518985), np.float32(0.06714097), np.float32(0.05878459), np.float32(0.06265335), np.float32(0.070751436), np.float32(0.07576437), np.float32(0.09158985), np.float32(0.10228437), np.float32(0.09351091), np.float32(0.11196634), np.float32(0.121689215), np.float32(0.10689637), np.float32(0.10228196), np.float32(0.09133862), np.float32(0.08204168), np.float32(0.07172506), np.float32(0.07108863), np.float32(0.083734564), np.float32(0.09855328), np.float32(0.09847228), np.float32(0.11195121), np.float32(0.111993134), np.float32(0.11063029), np.float32(0.10338502), np.float32(0.10432108), np.float32(0.10330436), np.float32(0.09188442), np.float32(0.08722193), np.float32(0.08052912), np.float32(0.076156326), np.float32(0.073675975), np.float32(0.07622926), np.float32(0.083092), np.float32(0.080489695), np.float32(0.082464546), np.float32(0.09861076), np.float32(0.1143423), np.float32(0.12536101), np.float32(0.14566186), np.float32(0.17462605), np.float32(0.20691955), np.float32(0.22748123), np.float32(0.26146728), np.float32(0.29665723), np.float32(0.30323115), np.float32(0.31301728), np.float32(0.3155858), np.float32(0.3346576), np.float32(0.34654853), np.float32(0.36243016), np.float32(0.39090592), np.float32(0.4152936), np.float32(0.456868), np.float32(0.50097084), np.float32(0.5013219), np.float32(0.43786204), np.float32(0.36676535), np.float32(0.42546195), np.float32(0.5149323), np.float32(0.53217006), np.float32(0.5855403), np.float32(0.7212695), np.float32(0.69957626), np.float32(0.71248055), np.float32(0.723763), np.float32(0.6768676), np.float32(0.61802477), np.float32(0.5716217), np.float32(0.5595588), np.float32(0.50907606), np.float32(0.48797718), np.float32(0.42679283), np.float32(0.52097565), np.float32(0.5879849), np.float32(0.60655), np.float32(0.5813812), np.float32(0.6181686), np.float32(0.67806745), np.float32(0.6824635), np.float32(0.68006194), np.float32(0.6805002), np.float32(0.6829718), np.float32(0.6907566), np.float32(0.6964807), np.float32(0.66968906), np.float32(0.6586548), np.float32(0.6355362), np.float32(0.635656), np.float32(0.6557268), np.float32(0.6363055), np.float32(0.68223804), np.float32(0.7283218), np.float32(0.7336514), np.float32(0.70514876), np.float32(0.69613385)], 'MDSESHIAVRWVVAPARCGRRAAQSARLFCSSEGRAVGRGLRYAASVRGSTVVTRLVAFLVATPPAGRTRPASSATPIPLGLVGAALSSVILYTRKLAGTMGKKQNKKKVEEVLEEEEEEYVVEKVLDRRVVKGKVEYLLKWKGFSDEDNTWEPEENLDCPDLIAEFLQSQKTAHETDKSEGGKRKADSDSEDKGEESKPKKKKEESEKPRGFARGLEPERIIGATDSSGELMFLMKWKNSDEADLVPAKEANVKCPQVVISFYEERLTWHSYPSEDDDKKDDKN': [np.float32(0.88602126), np.float32(0.9078439), np.float32(0.9265554), np.float32(0.92561674), np.float32(0.9357127), np.float32(0.92554504), np.float32(0.93132424), np.float32(0.93281007), np.float32(0.93372095), np.float32(0.9359894), np.float32(0.93773085), np.float32(0.91785234), np.float32(0.9086685), np.float32(0.8855431), np.float32(0.9114341), np.float32(0.91262954), np.float32(0.89225256), np.float32(0.90587556), np.float32(0.8876452), np.float32(0.88142496), np.float32(0.8800565), np.float32(0.89776456), np.float32(0.900297), np.float32(0.8946892), np.float32(0.8980012), np.float32(0.902126), np.float32(0.90566003), np.float32(0.91737586), np.float32(0.9070584), np.float32(0.9162438), np.float32(0.9239152), np.float32(0.9348359), np.float32(0.950009), np.float32(0.9537241), np.float32(0.96363395), np.float32(0.96542805), np.float32(0.9752256), np.float32(0.97346014), np.float32(0.97354954), np.float32(0.9730302), np.float32(0.96890086), np.float32(0.9573364), np.float32(0.9576475), np.float32(0.9547977), np.float32(0.95201224), np.float32(0.94155943), np.float32(0.9278202), np.float32(0.9181621), np.float32(0.9137651), np.float32(0.9121798), np.float32(0.9158812), np.float32(0.90165037), np.float32(0.89895266), np.float32(0.9040984), np.float32(0.89009804), np.float32(0.8894049), np.float32(0.9154549), np.float32(0.9170623), np.float32(0.90805477), np.float32(0.9138064), np.float32(0.9096172), np.float32(0.92114186), np.float32(0.93424433), np.float32(0.9251702), np.float32(0.9333157), np.float32(0.93589556), np.float32(0.94030327), np.float32(0.947255), np.float32(0.95058334), np.float32(0.957145), np.float32(0.9583639), np.float32(0.96164936), np.float32(0.9653288), np.float32(0.96686345), np.float32(0.9675876), np.float32(0.9760962), np.float32(0.97690135), np.float32(0.97015226), np.float32(0.96581286), np.float32(0.9596348), np.float32(0.959234), np.float32(0.96011275), np.float32(0.95308965), np.float32(0.93958277), np.float32(0.9363218), np.float32(0.9264639), np.float32(0.9385879), np.float32(0.943703), np.float32(0.9420268), np.float32(0.9464037), np.float32(0.93877417), np.float32(0.95273405), np.float32(0.9572573), np.float32(0.9596623), np.float32(0.9516514), np.float32(0.9334627), np.float32(0.9216701), np.float32(0.92166597), np.float32(0.89930564), np.float32(0.8737114), np.float32(0.8424207), np.float32(0.7792564), np.float32(0.6920741), np.float32(0.57060534), np.float32(0.5758387), np.float32(0.6170323), np.float32(0.66480696), np.float32(0.65014994), np.float32(0.68467265), np.float32(0.7648503), np.float32(0.7377025), np.float32(0.7427123), np.float32(0.7525872), np.float32(0.7027351), np.float32(0.64488596), np.float32(0.5906314), np.float32(0.5420671), np.float32(0.53723866), np.float32(0.4898036), np.float32(0.4641966), np.float32(0.4136541), np.float32(0.39308044), np.float32(0.3717523), np.float32(0.3287289), np.float32(0.2461632), np.float32(0.23578684), np.float32(0.20934123), np.float32(0.17924662), np.float32(0.15299328), np.float32(0.15077487), np.float32(0.12725681), np.float32(0.11858731), np.float32(0.12844889), np.float32(0.1382175), np.float32(0.13638543), np.float32(0.14525272), np.float32(0.15487409), np.float32(0.1548181), np.float32(0.16358933), np.float32(0.1767579), np.float32(0.19193241), np.float32(0.21304739), np.float32(0.25473776), np.float32(0.31887412), np.float32(0.38121593), np.float32(0.39057288), np.float32(0.37654588), np.float32(0.41025665), np.float32(0.41095275), np.float32(0.39196062), np.float32(0.38630193), np.float32(0.38076016), np.float32(0.36229077), np.float32(0.34227604), np.float32(0.36184996), np.float32(0.3568621), np.float32(0.3334373), np.float32(0.33847502), np.float32(0.32062945), np.float32(0.3108251), np.float32(0.29742113), np.float32(0.28824615), np.float32(0.28177804), np.float32(0.28552592), np.float32(0.2722846), np.float32(0.2958806), np.float32(0.31138206), np.float32(0.30868712), np.float32(0.3222136), np.float32(0.3528684), np.float32(0.39620346), np.float32(0.39386293), np.float32(0.46682447), np.float32(0.5201444), np.float32(0.5710229), np.float32(0.6561526), np.float32(0.73281467), np.float32(0.7807935), np.float32(0.824956), np.float32(0.87405217), np.float32(0.91302687), np.float32(0.9327788), np.float32(0.95564914), np.float32(0.96168244), np.float32(0.96438193), np.float32(0.9677086), np.float32(0.97287977), np.float32(0.97542906), np.float32(0.9768837), np.float32(0.9789178), np.float32(0.9807734), np.float32(0.9816597), np.float32(0.98244375), np.float32(0.98315847), np.float32(0.98248243), np.float32(0.98162097), np.float32(0.98146397), np.float32(0.98081243), np.float32(0.97957945), np.float32(0.9801041), np.float32(0.9782988), np.float32(0.97667766), np.float32(0.9750312), np.float32(0.97462803), np.float32(0.9723165), np.float32(0.9705949), np.float32(0.9681663), np.float32(0.9673061), np.float32(0.961542), np.float32(0.9502945), np.float32(0.94220155), np.float32(0.9350089), np.float32(0.9272363), np.float32(0.9050842), np.float32(0.8858656), np.float32(0.8794115), np.float32(0.83756644), np.float32(0.80751), np.float32(0.79853076), np.float32(0.7617177), np.float32(0.69654346), np.float32(0.64230454), np.float32(0.62230545), np.float32(0.6139992), np.float32(0.6113941), np.float32(0.573055), np.float32(0.5265483), np.float32(0.5128734), np.float32(0.5210135), np.float32(0.47085232), np.float32(0.48230147), np.float32(0.4615645), np.float32(0.37934348), np.float32(0.33162054), np.float32(0.32376114), np.float32(0.3609477), np.float32(0.42703533), np.float32(0.46132177), np.float32(0.48750025), np.float32(0.48148787), np.float32(0.4794538), np.float32(0.4580396), np.float32(0.42157748), np.float32(0.42929843), np.float32(0.355394), np.float32(0.30639318), np.float32(0.29863855), np.float32(0.2952682), np.float32(0.28058848), np.float32(0.2670525), np.float32(0.279374), np.float32(0.24183667), np.float32(0.20765945), np.float32(0.19779189), np.float32(0.18349274), np.float32(0.18127355), np.float32(0.2012202), np.float32(0.21587034), np.float32(0.30723876), np.float32(0.32445088), np.float32(0.2591272), np.float32(0.27240515), np.float32(0.29494554), np.float32(0.2989054), np.float32(0.32901853), np.float32(0.35441363), np.float32(0.37665322), np.float32(0.40049484), np.float32(0.45924652), np.float32(0.52313894), np.float32(0.5494813), np.float32(0.6140915), np.float32(0.67013097), np.float32(0.7020367), np.float32(0.73526734), np.float32(0.75717384), np.float32(0.77525383), np.float32(0.7566453), np.float32(0.7534096), np.float32(0.73461175), np.float32(0.7194201), np.float32(0.61657864), np.float32(0.5559111), np.float32(0.68092525), np.float32(0.78440565)], 'MSSIGKEDIYESDGAASQVQKSEPENDNPTHPDIELISVDVDEALKKYKNRVLNLTSSDFSDSIAKKRRHAFGNNQYVLEVTGAGFSGTETAAEKLNRILYEVADLNEQIRADENLKTDLLNAEVLENLEKEVKTLQVAQSNGKTARVEHDVELPNVRTDSKVATLENRLRRIEQVIGSSVIPSAPVLDTIEDLKLRCETLNHSYVSGLEQRLNMMLTKLEKIDETRANNDIDENLDKKVDEILELMQKWDVACSSLPSNVNKVKALNRLHEQVQHFAGGLSHLKTIREKLEKEVAQGREAIIEYESQGKQEIGSVVEKLKLLEAKVADLK': [np.float32(0.95682234), np.float32(0.9521528), np.float32(0.9568558), np.float32(0.96289665), np.float32(0.96473986), np.float32(0.9654375), np.float32(0.9627995), np.float32(0.9614716), np.float32(0.9606447), np.float32(0.9640291), np.float32(0.96405864), np.float32(0.9677154), np.float32(0.96389294), np.float32(0.96288645), np.float32(0.96736574), np.float32(0.9654577), np.float32(0.96472347), np.float32(0.96449673), np.float32(0.96871793), np.float32(0.96775323), np.float32(0.9650881), np.float32(0.95878273), np.float32(0.9583619), np.float32(0.95411056), np.float32(0.94458735), np.float32(0.9302897), np.float32(0.91540307), np.float32(0.89054215), np.float32(0.86160654), np.float32(0.8450043), np.float32(0.83308095), np.float32(0.81030995), np.float32(0.7806308), np.float32(0.705343), np.float32(0.6785608), np.float32(0.64363843), np.float32(0.52886784), np.float32(0.46147877), np.float32(0.41383928), np.float32(0.35828486), np.float32(0.3286303), np.float32(0.30654964), np.float32(0.2950335), np.float32(0.28200692), np.float32(0.27029997), np.float32(0.24693897), np.float32(0.25004515), np.float32(0.22527272), np.float32(0.20340736), np.float32(0.20381469), np.float32(0.2213704), np.float32(0.22989482), np.float32(0.21988045), np.float32(0.22371003), np.float32(0.2397098), np.float32(0.2869538), np.float32(0.30466712), np.float32(0.32035995), np.float32(0.33465007), np.float32(0.34816095), np.float32(0.3475559), np.float32(0.34670392), np.float32(0.3416503), np.float32(0.34389636), np.float32(0.36704835), np.float32(0.33243114), np.float32(0.28992406), np.float32(0.28829262), np.float32(0.2878505), np.float32(0.3224318), np.float32(0.3314607), np.float32(0.3324891), np.float32(0.3562705), np.float32(0.31718788), np.float32(0.31422076), np.float32(0.29161265), np.float32(0.31085402), np.float32(0.3277206), np.float32(0.3139468), np.float32(0.29669115), np.float32(0.27054626), np.float32(0.2586851), np.float32(0.2422556), np.float32(0.2537623), np.float32(0.2729038), np.float32(0.2726449), np.float32(0.31954312), np.float32(0.30628324), np.float32(0.29269934), np.float32(0.268355), np.float32(0.2753524), np.float32(0.19922355), np.float32(0.18703182), np.float32(0.17591166), np.float32(0.16157453), np.float32(0.13870297), np.float32(0.13701412), np.float32(0.13930117), np.float32(0.13106109), np.float32(0.13513759), np.float32(0.14488192), np.float32(0.15333666), np.float32(0.14641519), np.float32(0.173079), np.float32(0.17851198), np.float32(0.18634357), np.float32(0.18136704), np.float32(0.20295697), np.float32(0.24963905), np.float32(0.24761091), np.float32(0.22259155), np.float32(0.24183947), np.float32(0.29406023), np.float32(0.29171106), np.float32(0.22944559), np.float32(0.24651147), np.float32(0.27752566), np.float32(0.22880255), np.float32(0.2637517), np.float32(0.3025597), np.float32(0.2569609), np.float32(0.21088617), np.float32(0.20884357), np.float32(0.21466312), np.float32(0.19532122), np.float32(0.19382504), np.float32(0.20152625), np.float32(0.19863655), np.float32(0.19515549), np.float32(0.22310512), np.float32(0.25868335), np.float32(0.30481762), np.float32(0.31322524), np.float32(0.32598892), np.float32(0.3539034), np.float32(0.40143514), np.float32(0.44114524), np.float32(0.52717495), np.float32(0.58774334), np.float32(0.59334373), np.float32(0.6039649), np.float32(0.67249066), np.float32(0.69138414), np.float32(0.7134977), np.float32(0.73576367), np.float32(0.79122657), np.float32(0.7964029), np.float32(0.79722905), np.float32(0.84857804), np.float32(0.84591335), np.float32(0.851075), np.float32(0.83648396), np.float32(0.8294986), np.float32(0.83629847), np.float32(0.8106973), np.float32(0.77231663), np.float32(0.7442994), np.float32(0.68033576), np.float32(0.6345439), np.float32(0.6179517), np.float32(0.58693945), np.float32(0.5362382), np.float32(0.48364076), np.float32(0.4248306), np.float32(0.41830862), np.float32(0.37109432), np.float32(0.3490422), np.float32(0.34137788), np.float32(0.29992583), np.float32(0.28978458), np.float32(0.25365928), np.float32(0.23306003), np.float32(0.21019301), np.float32(0.20896612), np.float32(0.2741697), np.float32(0.23752776), np.float32(0.23348516), np.float32(0.26872978), np.float32(0.28439176), np.float32(0.25348508), np.float32(0.28893065), np.float32(0.2877335), np.float32(0.2799942), np.float32(0.278473), np.float32(0.31956872), np.float32(0.34500387), np.float32(0.3401437), np.float32(0.32923228), np.float32(0.31737918), np.float32(0.29351807), np.float32(0.29511344), np.float32(0.27696288), np.float32(0.27971712), np.float32(0.24725516), np.float32(0.2480826), np.float32(0.25454018), np.float32(0.21728025), np.float32(0.19748367), np.float32(0.193713), np.float32(0.21923202), np.float32(0.21324305), np.float32(0.19584735), np.float32(0.18985362), np.float32(0.19509722), np.float32(0.17783673), np.float32(0.17564368), np.float32(0.186801), np.float32(0.17349105), np.float32(0.15776348), np.float32(0.16879968), np.float32(0.1875389), np.float32(0.17680857), np.float32(0.16440153), np.float32(0.16680498), np.float32(0.17927623), np.float32(0.18194517), np.float32(0.17081088), np.float32(0.19306655), np.float32(0.20139915), np.float32(0.24042183), np.float32(0.27029905), np.float32(0.30336568), np.float32(0.35015345), np.float32(0.3483304), np.float32(0.3378854), np.float32(0.3678307), np.float32(0.3887269), np.float32(0.38788447), np.float32(0.3858567), np.float32(0.4065429), np.float32(0.40701562), np.float32(0.3888828), np.float32(0.3968688), np.float32(0.41090044), np.float32(0.39745367), np.float32(0.35386088), np.float32(0.36139765), np.float32(0.33000132), np.float32(0.2455891), np.float32(0.2404741), np.float32(0.25976485), np.float32(0.24064082), np.float32(0.20414233), np.float32(0.19214556), np.float32(0.21839827), np.float32(0.19976756), np.float32(0.17274138), np.float32(0.1775645), np.float32(0.18860199), np.float32(0.19019063), np.float32(0.18185017), np.float32(0.20147984), np.float32(0.23225002), np.float32(0.25079083), np.float32(0.27753428), np.float32(0.26717684), np.float32(0.29015157), np.float32(0.27490553), np.float32(0.26894537), np.float32(0.29574463), np.float32(0.30431974), np.float32(0.29193822), np.float32(0.2984852), np.float32(0.30965433), np.float32(0.30317122), np.float32(0.3030873), np.float32(0.30112848), np.float32(0.28517595), np.float32(0.24547711), np.float32(0.26715592), np.float32(0.27490887), np.float32(0.28506634), np.float32(0.27744526), np.float32(0.30735794), np.float32(0.2987658), np.float32(0.28045613), np.float32(0.28208318), np.float32(0.2752859), np.float32(0.27601033), np.float32(0.27777097), np.float32(0.2780812), np.float32(0.28808632), np.float32(0.31858256), np.float32(0.30358148), np.float32(0.29273114), np.float32(0.3644743), np.float32(0.36500418), np.float32(0.36281037), np.float32(0.37097394), np.float32(0.3808681), np.float32(0.38194388), np.float32(0.39427155), np.float32(0.40203992), np.float32(0.38204947), np.float32(0.38788798), np.float32(0.40124002), np.float32(0.42083654), np.float32(0.40861675), np.float32(0.40450388), np.float32(0.42997718), np.float32(0.44414306), np.float32(0.44524226), np.float32(0.45793223), np.float32(0.4791576), np.float32(0.49445495), np.float32(0.4991137), np.float32(0.51844275), np.float32(0.5127756), np.float32(0.50462663), np.float32(0.5078719), np.float32(0.5279274), np.float32(0.4972893), np.float32(0.48930615), np.float32(0.484306), np.float32(0.4946392), np.float32(0.48780936), np.float32(0.47284377), np.float32(0.47165856), np.float32(0.49798423), np.float32(0.53177494), np.float32(0.571556), np.float32(0.57090044), np.float32(0.60832345), np.float32(0.60381), np.float32(0.62913096), np.float32(0.63287574), np.float32(0.6422073), np.float32(0.65260136), np.float32(0.6617963), np.float32(0.671989), np.float32(0.6757788)], 'MQAAAGSVSWVAAQPSVLGRCGGGGGAQSASVKGRAGGGGGGGGGGASVRGVGVVRCSTRAQEKRPPRVRKSKEERREMVESFINSYRVANDGKFPSVNLTHKEVGGSYYIVREIVRDVIQENRVLGPGGLDSMALSFEDCPDSSEVSMKHELGQDNIESLAMSDDGQAGQGSVSESSSSEESFSLQNNSINTDILLGSSNILEAGVLKSIVQNGTASGTAFLETNLEKQDEVPSGGSIEVGLNSSEELNSQEDAHEGMGSVATDILPSEATDVYETNGALLREHEMLPNDSHGGSNDSVVDDGNLLAAANGALQEKQASFQEHDPSNESVQGDVQSLDCQISTTLSANPINGFDSEAEVTTKTIEASDTKGLLHTEDQHSVVQVDGSEFKKSTSGFTKEVVEATDARHEQGMSTTTVISRRTSKAQQKKDDNLFWLVLRAFVVAISKIWAK': [np.float32(0.97327304), np.float32(0.97327346), np.float32(0.9719277), np.float32(0.9758916), np.float32(0.9743955), np.float32(0.97228605), np.float32(0.97145534), np.float32(0.97370195), np.float32(0.9752264), np.float32(0.97292084), np.float32(0.9732108), np.float32(0.9701911), np.float32(0.9714507), np.float32(0.9674074), np.float32(0.96326214), np.float32(0.9625828), np.float32(0.96444625), np.float32(0.96733874), np.float32(0.9726452), np.float32(0.97491837), np.float32(0.97692764), np.float32(0.9757227), np.float32(0.9773217), np.float32(0.97982347), np.float32(0.9808663), np.float32(0.98189926), np.float32(0.9821724), np.float32(0.9835111), np.float32(0.98496497), np.float32(0.98551476), np.float32(0.98596036), np.float32(0.9862344), np.float32(0.9868007), np.float32(0.98722106), np.float32(0.9875945), np.float32(0.987456), np.float32(0.9869061), np.float32(0.98734015), np.float32(0.9874523), np.float32(0.9872509), np.float32(0.9871695), np.float32(0.9867569), np.float32(0.98624367), np.float32(0.98549557), np.float32(0.98552585), np.float32(0.98470575), np.float32(0.9833028), np.float32(0.9821002), np.float32(0.9817492), np.float32(0.9804401), np.float32(0.980105), np.float32(0.97783226), np.float32(0.97643685), np.float32(0.9765139), np.float32(0.97595257), np.float32(0.97279185), np.float32(0.96985996), np.float32(0.967474), np.float32(0.96358633), np.float32(0.9519193), np.float32(0.9447485), np.float32(0.93270135), np.float32(0.92652756), np.float32(0.92611665), np.float32(0.9083229), np.float32(0.88798743), np.float32(0.8766391), np.float32(0.81385565), np.float32(0.7345541), np.float32(0.7191928), np.float32(0.6851956), np.float32(0.6194024), np.float32(0.4918935), np.float32(0.45833993), np.float32(0.3944556), np.float32(0.32880613), np.float32(0.3025789), np.float32(0.27993497), np.float32(0.26726153), np.float32(0.25309557), np.float32(0.24323662), np.float32(0.26212248), np.float32(0.27997294), np.float32(0.25115287), np.float32(0.25461057), np.float32(0.2929144), np.float32(0.31251934), np.float32(0.32525027), np.float32(0.29258436), np.float32(0.27497855), np.float32(0.263463), np.float32(0.26737717), np.float32(0.28360397), np.float32(0.25024748), np.float32(0.2332313), np.float32(0.19555402), np.float32(0.21159083), np.float32(0.1808655), np.float32(0.17002869), np.float32(0.15785784), np.float32(0.13413288), np.float32(0.120704316), np.float32(0.113832496), np.float32(0.097299665), np.float32(0.06954222), np.float32(0.08071707), np.float32(0.07314821), np.float32(0.082354695), np.float32(0.07757271), np.float32(0.08153343), np.float32(0.08829824), np.float32(0.086765386), np.float32(0.09794942), np.float32(0.09989664), np.float32(0.100729816), np.float32(0.09341176), np.float32(0.10433258), np.float32(0.120369524), np.float32(0.13244216), np.float32(0.13812743), np.float32(0.16106318), np.float32(0.17328206), np.float32(0.22401035), np.float32(0.30129126), np.float32(0.33424756), np.float32(0.39646298), np.float32(0.41227618), np.float32(0.51475024), np.float32(0.5920233), np.float32(0.55444366), np.float32(0.58359206), np.float32(0.6860273), np.float32(0.74436915), np.float32(0.7573426), np.float32(0.75414985), np.float32(0.82467335), np.float32(0.81024474), np.float32(0.8447365), np.float32(0.85969585), np.float32(0.8435805), np.float32(0.82324904), np.float32(0.8011533), np.float32(0.83083916), np.float32(0.86963964), np.float32(0.86395794), np.float32(0.83461934), np.float32(0.8355868), np.float32(0.8347316), np.float32(0.8684623), np.float32(0.889694), np.float32(0.9085483), np.float32(0.9125112), np.float32(0.91404784), np.float32(0.9274996), np.float32(0.92248994), np.float32(0.9250569), np.float32(0.9336513), np.float32(0.9418851), np.float32(0.9406443), np.float32(0.94660425), np.float32(0.9564054), np.float32(0.9561255), np.float32(0.95809114), np.float32(0.9632668), np.float32(0.96769863), np.float32(0.9679267), np.float32(0.96849716), np.float32(0.9687505), np.float32(0.96981907), np.float32(0.97106093), np.float32(0.9744588), np.float32(0.9738342), np.float32(0.97357035), np.float32(0.9730127), np.float32(0.97393996), np.float32(0.9730295), np.float32(0.97438055), np.float32(0.9713807), np.float32(0.9723961), np.float32(0.9709014), np.float32(0.96539336), np.float32(0.9598911), np.float32(0.9603005), np.float32(0.9543563), np.float32(0.9549719), np.float32(0.95280343), np.float32(0.94852144), np.float32(0.9500711), np.float32(0.95192814), np.float32(0.9480244), np.float32(0.9429335), np.float32(0.94046485), np.float32(0.93824834), np.float32(0.9344699), np.float32(0.926022), np.float32(0.9144047), np.float32(0.88986313), np.float32(0.8562994), np.float32(0.8984616), np.float32(0.8841766), np.float32(0.86280775), np.float32(0.832868), np.float32(0.8553648), np.float32(0.853481), np.float32(0.8848875), np.float32(0.8993089), np.float32(0.88802826), np.float32(0.8774768), np.float32(0.86512023), np.float32(0.8767817), np.float32(0.89479715), np.float32(0.90251887), np.float32(0.90290046), np.float32(0.90205276), np.float32(0.91854626), np.float32(0.9217093), np.float32(0.9364837), np.float32(0.93821317), np.float32(0.9464597), np.float32(0.9473379), np.float32(0.9532478), np.float32(0.95576185), np.float32(0.95702374), np.float32(0.96061206), np.float32(0.9642587), np.float32(0.96622837), np.float32(0.96714693), np.float32(0.96876276), np.float32(0.9699802), np.float32(0.9719077), np.float32(0.9730281), np.float32(0.97645074), np.float32(0.97620183), np.float32(0.97782624), np.float32(0.97721684), np.float32(0.977146), np.float32(0.9782559), np.float32(0.97874707), np.float32(0.97888124), np.float32(0.9777583), np.float32(0.978621), np.float32(0.97857577), np.float32(0.9790677), np.float32(0.97957623), np.float32(0.97970426), np.float32(0.979266), np.float32(0.9789059), np.float32(0.97980964), np.float32(0.97956777), np.float32(0.98020566), np.float32(0.97964716), np.float32(0.9787498), np.float32(0.9783951), np.float32(0.97757965), np.float32(0.97824556), np.float32(0.9774799), np.float32(0.9771878), np.float32(0.9770308), np.float32(0.9774269), np.float32(0.976588), np.float32(0.97539437), np.float32(0.9752245), np.float32(0.97600013), np.float32(0.9752917), np.float32(0.9749619), np.float32(0.9742382), np.float32(0.9743828), np.float32(0.9741469), np.float32(0.9735025), np.float32(0.9713362), np.float32(0.97003984), np.float32(0.96559995), np.float32(0.9645989), np.float32(0.96797234), np.float32(0.9686535), np.float32(0.97014576), np.float32(0.97028416), np.float32(0.9695981), np.float32(0.9673346), np.float32(0.9640251), np.float32(0.9655789), np.float32(0.96828896), np.float32(0.96862966), np.float32(0.9699247), np.float32(0.9694884), np.float32(0.9711348), np.float32(0.9721478), np.float32(0.9733907), np.float32(0.9744598), np.float32(0.975111), np.float32(0.97555166), np.float32(0.97621685), np.float32(0.9762623), np.float32(0.97511274), np.float32(0.97431993), np.float32(0.97430056), np.float32(0.9753651), np.float32(0.97512996), np.float32(0.9749291), np.float32(0.9746772), np.float32(0.9736129), np.float32(0.975392), np.float32(0.9725323), np.float32(0.9655568), np.float32(0.96421844), np.float32(0.95883447), np.float32(0.954927), np.float32(0.95282644), np.float32(0.95628405), np.float32(0.9611878), np.float32(0.9572623), np.float32(0.9588441), np.float32(0.95363605), np.float32(0.9579774), np.float32(0.95819926), np.float32(0.95725584), np.float32(0.96073264), np.float32(0.9604178), np.float32(0.95727813), np.float32(0.9591094), np.float32(0.96105105), np.float32(0.9610803), np.float32(0.96649754), np.float32(0.9670305), np.float32(0.9688664), np.float32(0.96820873), np.float32(0.967182), np.float32(0.9670473), np.float32(0.9649509), np.float32(0.9638733), np.float32(0.9617099), np.float32(0.9601207), np.float32(0.96086425), np.float32(0.9580249), np.float32(0.95586073), np.float32(0.9562226), np.float32(0.95304394), np.float32(0.9519661), np.float32(0.95058453), np.float32(0.95049256), np.float32(0.9527878), np.float32(0.9545677), np.float32(0.9632127), np.float32(0.9611879), np.float32(0.96164346), np.float32(0.9631908), np.float32(0.9643834), np.float32(0.9658273), np.float32(0.967009), np.float32(0.9688006), np.float32(0.968982), np.float32(0.96990526), np.float32(0.9705), np.float32(0.9705348), np.float32(0.97193706), np.float32(0.97288686), np.float32(0.97256416), np.float32(0.9721262), np.float32(0.97196704), np.float32(0.97377986), np.float32(0.9744237), np.float32(0.9747274), np.float32(0.9745842), np.float32(0.9736693), np.float32(0.97145253), np.float32(0.97249055), np.float32(0.97064406), np.float32(0.970403), np.float32(0.96983397), np.float32(0.9680636), np.float32(0.96882856), np.float32(0.9680273), np.float32(0.96716243), np.float32(0.96698785), np.float32(0.96746427), np.float32(0.967508), np.float32(0.9689956), np.float32(0.96879923), np.float32(0.9681094), np.float32(0.9692684), np.float32(0.9707511), np.float32(0.97150254), np.float32(0.97028255), np.float32(0.9678454), np.float32(0.9690806), np.float32(0.96856683), np.float32(0.9676415), np.float32(0.9686294), np.float32(0.9689172), np.float32(0.9678311), np.float32(0.9693661), np.float32(0.97173506), np.float32(0.96955734), np.float32(0.97160405), np.float32(0.97206897), np.float32(0.9735041), np.float32(0.9709471), np.float32(0.97242355), np.float32(0.97275746), np.float32(0.9738139), np.float32(0.972879), np.float32(0.96978664), np.float32(0.96798307), np.float32(0.9650692), np.float32(0.9646541), np.float32(0.9634389), np.float32(0.9643437), np.float32(0.96651334), np.float32(0.96989846), np.float32(0.97088146), np.float32(0.97218287), np.float32(0.97098976), np.float32(0.97300524), np.float32(0.9742667), np.float32(0.97345495), np.float32(0.97247183), np.float32(0.9720371), np.float32(0.9711448), np.float32(0.96861535), np.float32(0.9653979), np.float32(0.9622712), np.float32(0.9516072), np.float32(0.9325871), np.float32(0.89995044), np.float32(0.8937234), np.float32(0.89152354), np.float32(0.8874377), np.float32(0.8789239), np.float32(0.86757976), np.float32(0.85544133), np.float32(0.827456), np.float32(0.81413937), np.float32(0.8578333), np.float32(0.8259938), np.float32(0.78695226), np.float32(0.76627153), np.float32(0.75822896), np.float32(0.7515423), np.float32(0.7503727), np.float32(0.7291566), np.float32(0.72878474), np.float32(0.73285645), np.float32(0.7324586), np.float32(0.7298844), np.float32(0.7179296), np.float32(0.7279887), np.float32(0.7281384), np.float32(0.7237502), np.float32(0.7234289), np.float32(0.7414421), np.float32(0.42688337), np.float32(0.79575914)], 'MAYPGYGGAFGNFGGQIPGMQVQMGQPVPGAGPNMFSGGYPGYLTYSDSYSPADDSMWTYFTAVAGQDGEVDAEELQRCLTQSGISGSYAPFSLETCRIMIAMLDRDYTGKMGFNEFKELWAALNAWKQNFMSIDQDQSGTVEHHELSQAIALMGYRLSPQTLAAIVRRYSKNGRIFFDDYVACCVKLRALTDFFRRRDHLQQGIVNFMYEDPGAAPSEWQQFKEKQVICYCLTVQKFYVELVVWTCVCVCVCVCVCVCVCVYQNPPRRVLIFFSYIFPPPPPPPSLPPPPPPPLPSSSSPFLLFSLPPPLPSSSSPFLLLSLLPLLLPFFYLLLLLMESSIPGEIFCKDFKE': [np.float32(0.9768943), np.float32(0.9819297), np.float32(0.9816009), np.float32(0.9823046), np.float32(0.9792483), np.float32(0.98082983), np.float32(0.97588116), np.float32(0.9732755), np.float32(0.9768767), np.float32(0.9679488), np.float32(0.95242435), np.float32(0.96167725), np.float32(0.77628875), np.float32(0.6613241), np.float32(0.89673436), np.float32(0.8582958), np.float32(0.80593073), np.float32(0.85018826), np.float32(0.8962787), np.float32(0.87175626), np.float32(0.9372822), np.float32(0.9327686), np.float32(0.91197133), np.float32(0.8934841), np.float32(0.8073407), np.float32(0.7384442), np.float32(0.69440377), np.float32(0.5835839), np.float32(0.6393621), np.float32(0.5515044), np.float32(0.72611773), np.float32(0.8704616), np.float32(0.83154964), np.float32(0.8871297), np.float32(0.8967984), np.float32(0.90572876), np.float32(0.9031687), np.float32(0.91027606), np.float32(0.9064174), np.float32(0.90324265), np.float32(0.90575606), np.float32(0.84764236), np.float32(0.83777946), np.float32(0.819378), np.float32(0.76105696), np.float32(0.69267046), np.float32(0.68708676), np.float32(0.72396857), np.float32(0.5867983), np.float32(0.4733676), np.float32(0.31966847), np.float32(0.15498951), np.float32(0.2049079), np.float32(0.12499398), np.float32(0.12027601), np.float32(0.14875516), np.float32(0.13847834), np.float32(0.15016837), np.float32(0.17515063), np.float32(0.16558798), np.float32(0.12444418), np.float32(0.102198556), np.float32(0.11032497), np.float32(0.10270096), np.float32(0.09340528), np.float32(0.0837463), np.float32(0.091367595), np.float32(0.06547509), np.float32(0.06298499), np.float32(0.06655103), np.float32(0.07724033), np.float32(0.086465694), np.float32(0.08490973), np.float32(0.091293514), np.float32(0.09552528), np.float32(0.10689593), np.float32(0.11862694), np.float32(0.11910708), np.float32(0.100701325), np.float32(0.089097664), np.float32(0.07584028), np.float32(0.06829098), np.float32(0.052214194), np.float32(0.052058186), np.float32(0.04861067), np.float32(0.043924686), np.float32(0.038142666), np.float32(0.034030907), np.float32(0.03311225), np.float32(0.030541714), np.float32(0.025681466), np.float32(0.02437306), np.float32(0.025255617), np.float32(0.023600014), np.float32(0.02289192), np.float32(0.023699388), np.float32(0.021571858), np.float32(0.023442138), np.float32(0.023344653), np.float32(0.024553163), np.float32(0.02290913), np.float32(0.022926673), np.float32(0.023493508), np.float32(0.028588194), np.float32(0.030167043), np.float32(0.02833387), np.float32(0.031587627), np.float32(0.032573353), np.float32(0.03188089), np.float32(0.03286001), np.float32(0.035903838), np.float32(0.04095958), np.float32(0.04419448), np.float32(0.051905904), np.float32(0.058683284), np.float32(0.060908217), np.float32(0.07002117), np.float32(0.07678133), np.float32(0.07366169), np.float32(0.06387348), np.float32(0.06307705), np.float32(0.06026598), np.float32(0.055795114), np.float32(0.05024076), np.float32(0.056264903), np.float32(0.0644032), np.float32(0.079396434), np.float32(0.079667546), np.float32(0.088396125), np.float32(0.11223705), np.float32(0.116706744), np.float32(0.12733151), np.float32(0.14096424), np.float32(0.1542128), np.float32(0.14791043), np.float32(0.14073019), np.float32(0.13695374), np.float32(0.13957788), np.float32(0.12165135), np.float32(0.119221635), np.float32(0.1314245), np.float32(0.11537487), np.float32(0.10654675), np.float32(0.10992406), np.float32(0.0994775), np.float32(0.096391246), np.float32(0.09798714), np.float32(0.08721811), np.float32(0.073685676), np.float32(0.07116956), np.float32(0.056222443), np.float32(0.043389395), np.float32(0.041159097), np.float32(0.037265766), np.float32(0.033018876), np.float32(0.026975669), np.float32(0.028834831), np.float32(0.027394548), np.float32(0.023868851), np.float32(0.025754295), np.float32(0.034437347), np.float32(0.036051854), np.float32(0.040862225), np.float32(0.04792335), np.float32(0.049261194), np.float32(0.046610095), np.float32(0.04651436), np.float32(0.048354805), np.float32(0.047828022), np.float32(0.042235717), np.float32(0.04265643), np.float32(0.042847455), np.float32(0.041395806), np.float32(0.034879673), np.float32(0.034682047), np.float32(0.040226832), np.float32(0.0414089), np.float32(0.042552974), np.float32(0.048402082), np.float32(0.049845383), np.float32(0.045287173), np.float32(0.04529317), np.float32(0.04784882), np.float32(0.042247124), np.float32(0.04057797), np.float32(0.03925231), np.float32(0.03974692), np.float32(0.041137915), np.float32(0.04652629), np.float32(0.051578574), np.float32(0.055583198), np.float32(0.06005325), np.float32(0.061480228), np.float32(0.06751931), np.float32(0.066331275), np.float32(0.068839036), np.float32(0.08676484), np.float32(0.114152685), np.float32(0.13051945), np.float32(0.15362115), np.float32(0.19961073), np.float32(0.3427781), np.float32(0.37076864), np.float32(0.44815317), np.float32(0.48810944), np.float32(0.57810277), np.float32(0.6007194), np.float32(0.68921155), np.float32(0.69882494), np.float32(0.75930536), np.float32(0.74234337), np.float32(0.74169415), np.float32(0.6946021), np.float32(0.6808287), np.float32(0.7088131), np.float32(0.71811277), np.float32(0.7522321), np.float32(0.77760684), np.float32(0.7421354), np.float32(0.7097034), np.float32(0.7261698), np.float32(0.7234543), np.float32(0.7172501), np.float32(0.75195307), np.float32(0.73944455), np.float32(0.6900587), np.float32(0.6574875), np.float32(0.60065067), np.float32(0.5966137), np.float32(0.54602903), np.float32(0.52232903), np.float32(0.5521696), np.float32(0.57653755), np.float32(0.5741545), np.float32(0.57407904), np.float32(0.5591475), np.float32(0.55140084), np.float32(0.506695), np.float32(0.49253222), np.float32(0.5033979), np.float32(0.5315687), np.float32(0.4615007), np.float32(0.51483387), np.float32(0.5075466), np.float32(0.54736143), np.float32(0.54598606), np.float32(0.5413938), np.float32(0.5612326), np.float32(0.56638515), np.float32(0.5872424), np.float32(0.5853375), np.float32(0.6288943), np.float32(0.6304175), np.float32(0.6187448), np.float32(0.5868718), np.float32(0.65564203), np.float32(0.66812205), np.float32(0.6676512), np.float32(0.6885459), np.float32(0.72284573), np.float32(0.7163136), np.float32(0.736021), np.float32(0.7440003), np.float32(0.76795053), np.float32(0.7961065), np.float32(0.81230146), np.float32(0.8264854), np.float32(0.8172606), np.float32(0.81762123), np.float32(0.81650436), np.float32(0.8241263), np.float32(0.8606481), np.float32(0.8685231), np.float32(0.90838003), np.float32(0.92738813), np.float32(0.94059455), np.float32(0.94791895), np.float32(0.9693248), np.float32(0.974586), np.float32(0.97985214), np.float32(0.9776384), np.float32(0.97872937), np.float32(0.9768877), np.float32(0.97575456), np.float32(0.9740617), np.float32(0.9751727), np.float32(0.9785792), np.float32(0.9817246), np.float32(0.9814355), np.float32(0.9834346), np.float32(0.9823229), np.float32(0.9846272), np.float32(0.98503625), np.float32(0.9843307), np.float32(0.9830633), np.float32(0.9794407), np.float32(0.97922474), np.float32(0.9784322), np.float32(0.9784178), np.float32(0.9776029), np.float32(0.97519964), np.float32(0.97678614), np.float32(0.97623664), np.float32(0.97150856), np.float32(0.9631349), np.float32(0.96562153), np.float32(0.9582531), np.float32(0.94194967), np.float32(0.9384467), np.float32(0.92981124), np.float32(0.90080833), np.float32(0.8902965), np.float32(0.83772224), np.float32(0.829723), np.float32(0.8189312), np.float32(0.81773853), np.float32(0.8297529), np.float32(0.82237023), np.float32(0.7996472), np.float32(0.77750975), np.float32(0.72833014), np.float32(0.6415296), np.float32(0.58015174), np.float32(0.64165395), np.float32(0.63023466), np.float32(0.6559161), np.float32(0.6778369), np.float32(0.6880151), np.float32(0.68082505), np.float32(0.68787944), np.float32(0.68736744), np.float32(0.6735081), np.float32(0.66148), np.float32(0.67911935), np.float32(0.68892306), np.float32(0.6867694), np.float32(0.69156474), np.float32(0.7210568), np.float32(0.7172431), np.float32(0.71986216), np.float32(0.71371114), np.float32(0.7334397), np.float32(0.71726674), np.float32(0.711206), np.float32(0.6967851), np.float32(0.66739416), np.float32(0.6219685), np.float32(0.6452393), np.float32(0.7240677), np.float32(0.66791373), np.float32(0.6053366), np.float32(0.74906206), np.float32(0.7160403)], 'MASNDDLKAHAASNQDFYALLDISPAAAENEIRRAYRKTALKYHPDKIANPTPADIDKFHTLQIAYDVLSDPSVRQLYDNAREARQRKQRERDMMDAAKRKMREDLEARERAGAAAVGGAPRGVKRTWMSGTGDDDAEEKLQREIERIAEDGRRRRREAEERLKQKVDEEEKQMRQEEEEAQKAADKSSQRVDRSQEGGANVPELERAVKARWVREGRGVDLDKDRLTSLFTPFGKVESVVVLKDKRQRIGDKRSSSNLRLRFNRANNWRCGDYV': [np.float32(0.91477567), np.float32(0.87559956), np.float32(0.8057222), np.float32(0.78686386), np.float32(0.7476895), np.float32(0.69111496), np.float32(0.6351683), np.float32(0.6174496), np.float32(0.5425333), np.float32(0.45234692), np.float32(0.4414541), np.float32(0.4151672), np.float32(0.41297352), np.float32(0.39611334), np.float32(0.391261), np.float32(0.3929783), np.float32(0.33457503), np.float32(0.30474278), np.float32(0.32791996), np.float32(0.3181621), np.float32(0.26876867), np.float32(0.25809512), np.float32(0.25303647), np.float32(0.23146285), np.float32(0.21328121), np.float32(0.23910654), np.float32(0.26811963), np.float32(0.24517971), np.float32(0.20883973), np.float32(0.21650372), np.float32(0.2583258), np.float32(0.24238788), np.float32(0.23258902), np.float32(0.27570572), np.float32(0.26937374), np.float32(0.26895577), np.float32(0.28215986), np.float32(0.28354865), np.float32(0.28595093), np.float32(0.29462487), np.float32(0.30066305), np.float32(0.3070838), np.float32(0.30236292), np.float32(0.30920395), np.float32(0.36548576), np.float32(0.4009325), np.float32(0.4175697), np.float32(0.42396197), np.float32(0.47568035), np.float32(0.45254725), np.float32(0.39376423), np.float32(0.38727668), np.float32(0.36490926), np.float32(0.36141548), np.float32(0.3341939), np.float32(0.3774352), np.float32(0.40680963), np.float32(0.41103816), np.float32(0.40613666), np.float32(0.3807396), np.float32(0.35486612), np.float32(0.32743764), np.float32(0.29874825), np.float32(0.28524148), np.float32(0.28771317), np.float32(0.2544923), np.float32(0.24398312), np.float32(0.25310433), np.float32(0.24723126), np.float32(0.22111778), np.float32(0.20197518), np.float32(0.2782746), np.float32(0.2743286), np.float32(0.30403018), np.float32(0.32846695), np.float32(0.35267976), np.float32(0.34721994), np.float32(0.3814907), np.float32(0.40447634), np.float32(0.4162463), np.float32(0.41832), np.float32(0.43098432), np.float32(0.43579024), np.float32(0.42871264), np.float32(0.43164393), np.float32(0.4273973), np.float32(0.44138753), np.float32(0.43388543), np.float32(0.43352306), np.float32(0.44027513), np.float32(0.4571192), np.float32(0.44971406), np.float32(0.45156008), np.float32(0.4713292), np.float32(0.4772107), np.float32(0.4907583), np.float32(0.49780124), np.float32(0.51585287), np.float32(0.5228826), np.float32(0.5517549), np.float32(0.56369144), np.float32(0.58189416), np.float32(0.57606417), np.float32(0.606134), np.float32(0.62398803), np.float32(0.6484616), np.float32(0.6717203), np.float32(0.696591), np.float32(0.7333904), np.float32(0.7456837), np.float32(0.76634836), np.float32(0.78129685), np.float32(0.8029267), np.float32(0.81708044), np.float32(0.84120965), np.float32(0.84688973), np.float32(0.8552035), np.float32(0.86086726), np.float32(0.8760368), np.float32(0.89069754), np.float32(0.91024256), np.float32(0.9009026), np.float32(0.9051006), np.float32(0.8956152), np.float32(0.8972582), np.float32(0.8937205), np.float32(0.889246), np.float32(0.89098465), np.float32(0.8871012), np.float32(0.8705373), np.float32(0.856438), np.float32(0.8592221), np.float32(0.8427546), np.float32(0.80831444), np.float32(0.7697868), np.float32(0.7457821), np.float32(0.72057706), np.float32(0.6931915), np.float32(0.6710752), np.float32(0.63685703), np.float32(0.58893603), np.float32(0.57761496), np.float32(0.5739605), np.float32(0.56850356), np.float32(0.54771596), np.float32(0.5316505), np.float32(0.5216419), np.float32(0.50228083), np.float32(0.5068609), np.float32(0.5090714), np.float32(0.5252624), np.float32(0.5149997), np.float32(0.51601243), np.float32(0.533034), np.float32(0.5703798), np.float32(0.55683887), np.float32(0.57279384), np.float32(0.6029447), np.float32(0.60560524), np.float32(0.6090063), np.float32(0.6188208), np.float32(0.62570125), np.float32(0.6246737), np.float32(0.6296069), np.float32(0.63656473), np.float32(0.63581735), np.float32(0.6361437), np.float32(0.63801193), np.float32(0.64212453), np.float32(0.6441595), np.float32(0.64936554), np.float32(0.6582912), np.float32(0.66156113), np.float32(0.6637865), np.float32(0.66769046), np.float32(0.6772113), np.float32(0.68278426), np.float32(0.6944709), np.float32(0.70930076), np.float32(0.73893946), np.float32(0.75663596), np.float32(0.77380264), np.float32(0.79704356), np.float32(0.80647314), np.float32(0.81730616), np.float32(0.8318224), np.float32(0.84169763), np.float32(0.86272126), np.float32(0.8711274), np.float32(0.88248503), np.float32(0.89763606), np.float32(0.91163063), np.float32(0.90975696), np.float32(0.9101397), np.float32(0.9124675), np.float32(0.9158298), np.float32(0.9125302), np.float32(0.90628004), np.float32(0.89151484), np.float32(0.8796906), np.float32(0.86667305), np.float32(0.8541021), np.float32(0.8361741), np.float32(0.8296795), np.float32(0.81859803), np.float32(0.80628365), np.float32(0.7810408), np.float32(0.76253486), np.float32(0.73335046), np.float32(0.69445425), np.float32(0.64142305), np.float32(0.64594334), np.float32(0.67465824), np.float32(0.65576035), np.float32(0.69419384), np.float32(0.68104863), np.float32(0.64208704), np.float32(0.6072332), np.float32(0.59018505), np.float32(0.5573028), np.float32(0.5511406), np.float32(0.5985666), np.float32(0.60790414), np.float32(0.6110424), np.float32(0.6117083), np.float32(0.57980394), np.float32(0.5667076), np.float32(0.50861573), np.float32(0.49710315), np.float32(0.4524114), np.float32(0.4252691), np.float32(0.43006575), np.float32(0.45750538), np.float32(0.44357982), np.float32(0.5406876), np.float32(0.58750904), np.float32(0.61451286), np.float32(0.62709713), np.float32(0.6636805), np.float32(0.644977), np.float32(0.6642425), np.float32(0.73845446), np.float32(0.7238931), np.float32(0.7119875), np.float32(0.70339996), np.float32(0.69083995), np.float32(0.7002985), np.float32(0.6878566), np.float32(0.6583219), np.float32(0.61348194), np.float32(0.59708846), np.float32(0.64160746), np.float32(0.6286668), np.float32(0.6711746), np.float32(0.66037995), np.float32(0.7085673), np.float32(0.7414122), np.float32(0.8174687), np.float32(0.787104), np.float32(0.80843353), np.float32(0.82226396), np.float32(0.8535908), np.float32(0.84942985), np.float32(0.8725385), np.float32(0.85185623), np.float32(0.799274), np.float32(0.7708359), np.float32(0.7105843), np.float32(0.72313553), np.float32(0.68680745), np.float32(0.6015056), np.float32(0.69178313), np.float32(0.71507186), np.float32(0.6590428), np.float32(0.7129563)], 'MASLAEKVQAVRSNIDSISPSTVLLVNEILLPEEPQQANSRAKSASASTKGSRTLTANTRAKDTGTKTRTIESHNVLPVKERSILASEVINATLKSLSEAIKTQPSNSTYGQNTVQTGTSSDRNSSRRSSLVQAHLQVKNTDATSNWEGNNPNLRSIAECARLAFACLRNLEATKSRCINLQPMQLESGMSVLTGKLISLGMNDLAIKELRILKLRLLGKDEVNRKIAIKASNTITSGIPLIDLLDFGKLNSTGLNLGIVITTQLQTLRLISFCKKRKVIELALPLLQPSNSTSLTNHLLVASKLTEDPKETEKLVRQIRSFSEILLSLCPSVSIASDAIAIQSKVYPSPEFAFQYQTLAIHARYLWWHVAGHKGDASKDLFQTFLRCLSTFARRNQASPSEAYSLAIQSYGGLEEIKEMSYTSFYSESLDLVLAGIYKLISSLAKDANHIDTAIEWANKAFQLLNRFPQFLECLERPFKGHHADVDDLMNEISQARRAALNFILKQTSLSSTDEKASTGLIKLCESLIFLCPRLSHRYLNNSPDIKSTAQVERYEEKKRFIFKISIHAIDSALFLEKSFIGQGLSIWETVDPRLQDCLKLLDKFNFAFCEKTEQDATFIPSQSYYVRISNLYYTLFQNYWKSQKCKDDKSSIRALRRAVECIKARPLREKNAAFFTAKLERLAEVCKDTGRHEELLQTLYMIHDEMINDGTLSIVLGHVSTGSLKDAWNANRQTIMLGRTIHSIIKVQLKCAKSASQIVLYKTSLSLEERAIVMEHELEYLSKQPISNSSTTTELQHKILQELLQIYDQFNYPLRRARTHLKILSTNGGKNSQELQNAEFELEKTLVNGFTIDGTKDEGFSNYIDHYKTMVSISRELNKSQPCLERLVEGLAAWSLLASKCQSHEDLGVKVDDIAGLLAILHTIADWLQVHGFGNKRVTALHLISEITQVCEAIVNSDELVLNFMALGLQWLRLGYCGKAGLALEQAKTYAQRSDVSSYAHLRLQISTCEYLLSKGNLTEAESSLNKAQALYIQSEDHLPRSRCVSSLEQKIKINLLISDAYDIYSKVALHRGLSQNALSHGKQCVRLLRRAWSMIENYTSRNEQETNQTPSGEDENLASKLSNLSLSSPSISADSLESIQDYTSFWAIITPLFDSLCCLSSLFAHHGMFQETLYYAEQAHKLAKQIRSEVYLATSSNLLGSIWLRGGDFEKATNFLMEAKKCLPTIEKSKDLALLTYNFGKMHGLTGDIDAEIIAYNDALAILNNLTTMNYILSLEKPTNPVDEACKGVIKLCQQTKRTGRTKKTVMVSKISTRGKSATQAKSTTDTSQSVAIECPNLLALQSHILREKSRVLLLQKKYVDASALLQQAEFTFTSTDIINHGFALAKHLLIQSLDQIVSDPVYSILQDSTISFPAVLMASRYDRSGDKLTVNILSPTRKGINTRSTSGRLNANNHSSDSFFEKLRRAQDHLKEPLANALIVSPIATVYVMSHLLNTIAILLSTAKPLKGQIVAHPGLSSFFVEMARNLALKREQSAIKADPLAIHKLDESCWPQLKSTDLRGSRLEFNDDNLTHFGREYIDIIPKSWTVISISLSENQHELSLTKLQAYQSPFILRLPLGRNNSIDADEEVFGFEQGRAELREIVRLANESAHDAGNRTDRKSKLMWWEEREALDARMCALLTNIEKVWLGGFRGIFSQHVRRPDLLARFQRSFQNILDKHLPSRQKTKKRSSAPRVGLDSRILDLFVGLGDASDSECDFSEPLTDLLYFVVDVLQFHGELNAYAEVDFDMIVVETTDALRCYHEAIRASDFDDEPQHTILVLDKALHSFPWESLPCLDGLAVSRLPSLASLRERIICQQDHIRNDKSPANYVNREKGSYILNPGGDLKHTLSTFEGKLKSLDGWKGIINREPLEEEFRDFLQSTDLFLYFGHGSGSQYIRAREIKKLPSCAVTVLMGCSSGALVETGEFEPYGPPMNYVHAGSHALVATLWDVTDKDIDRFAQSTFEHWGLFSASTPCRSGLLDHQRSAGSAPKMSLVEAVARGRKSCTLRYLNAAAVCVYGVPVYLQD': [np.float32(0.705495), np.float32(0.72894555), np.float32(0.7512821), np.float32(0.78252465), np.float32(0.81412435), np.float32(0.80176735), np.float32(0.7965066), np.float32(0.7665157), np.float32(0.7535395), np.float32(0.75169116), np.float32(0.74368805), np.float32(0.7651401), np.float32(0.7563443), np.float32(0.68434745), np.float32(0.59372425), np.float32(0.6210468), np.float32(0.5960353), np.float32(0.5828781), np.float32(0.6363395), np.float32(0.6581224), np.float32(0.71180236), np.float32(0.73795545), np.float32(0.7588377), np.float32(0.7730013), np.float32(0.78862786), np.float32(0.836879), np.float32(0.86568713), np.float32(0.8778319), np.float32(0.87098455), np.float32(0.8641338), np.float32(0.8537201), np.float32(0.8893199), np.float32(0.89793104), np.float32(0.9186004), np.float32(0.9342633), np.float32(0.9391219), np.float32(0.94514406), np.float32(0.94819456), np.float32(0.9610391), np.float32(0.9641658), np.float32(0.96629137), np.float32(0.97138625), np.float32(0.97064024), np.float32(0.97268176), np.float32(0.9736129), np.float32(0.9752367), np.float32(0.97515476), np.float32(0.97730994), np.float32(0.9787225), np.float32(0.977745), np.float32(0.97870845), np.float32(0.977808), np.float32(0.9780017), np.float32(0.97679466), np.float32(0.97798175), np.float32(0.97805184), np.float32(0.9759005), np.float32(0.9762235), np.float32(0.97534686), np.float32(0.9734023), np.float32(0.97225034), np.float32(0.9705438), np.float32(0.96827805), np.float32(0.9669388), np.float32(0.96413356), np.float32(0.9620635), np.float32(0.956834), np.float32(0.9508385), np.float32(0.94787925), np.float32(0.944062), np.float32(0.9380694), np.float32(0.9256683), np.float32(0.9065768), np.float32(0.89241624), np.float32(0.8637814), np.float32(0.84607154), np.float32(0.81367683), np.float32(0.7897832), np.float32(0.7537678), np.float32(0.7312352), np.float32(0.6752006), np.float32(0.59999317), np.float32(0.5497569), np.float32(0.5682855), np.float32(0.56229067), np.float32(0.58829445), np.float32(0.5544952), np.float32(0.58261985), np.float32(0.54744047), np.float32(0.55179346), np.float32(0.560518), np.float32(0.5672061), np.float32(0.58213675), np.float32(0.58712), np.float32(0.58805895), np.float32(0.61637956), np.float32(0.6472846), np.float32(0.6813999), np.float32(0.7321174), np.float32(0.75907344), np.float32(0.78083855), np.float32(0.82652426), np.float32(0.86017984), np.float32(0.8834463), np.float32(0.91333693), np.float32(0.92998916), np.float32(0.93896455), np.float32(0.9458954), np.float32(0.954153), np.float32(0.9602262), np.float32(0.9687793), np.float32(0.9703812), np.float32(0.97115135), np.float32(0.97316134), np.float32(0.9716794), np.float32(0.9721444), np.float32(0.9731056), np.float32(0.9712704), np.float32(0.970044), np.float32(0.9707347), np.float32(0.9708018), np.float32(0.97089314), np.float32(0.9648336), np.float32(0.96425927), np.float32(0.96275485), np.float32(0.9605369), np.float32(0.9577343), np.float32(0.9535203), np.float32(0.95052105), np.float32(0.9426721), np.float32(0.9364286), np.float32(0.93859226), np.float32(0.93145114), np.float32(0.9296539), np.float32(0.9336175), np.float32(0.8956466), np.float32(0.8856953), np.float32(0.874961), np.float32(0.8468019), np.float32(0.77957505), np.float32(0.7968226), np.float32(0.80756116), np.float32(0.7576651), np.float32(0.7375371), np.float32(0.6817891), np.float32(0.6179241), np.float32(0.5599967), np.float32(0.57758504), np.float32(0.48502976), np.float32(0.40372595), np.float32(0.38013348), np.float32(0.31695473), np.float32(0.22547005), np.float32(0.17471536), np.float32(0.15331215), np.float32(0.12815808), np.float32(0.092265226), np.float32(0.08545687), np.float32(0.08677935), np.float32(0.06794441), np.float32(0.060515776), np.float32(0.057795625), np.float32(0.050551917), np.float32(0.04758287), np.float32(0.04638058), np.float32(0.045395408), np.float32(0.046577867), np.float32(0.04192198), np.float32(0.046233308), np.float32(0.05098046), np.float32(0.048027743), np.float32(0.05386484), np.float32(0.058478188), np.float32(0.066833556), np.float32(0.05845798), np.float32(0.0671542), np.float32(0.08009107), np.float32(0.097055666), np.float32(0.101456285), np.float32(0.10466771), np.float32(0.118278444), np.float32(0.10943962), np.float32(0.09976412), np.float32(0.10576796), np.float32(0.11069153), np.float32(0.09071967), np.float32(0.106458634), np.float32(0.08323098), np.float32(0.08321941), np.float32(0.06670515), np.float32(0.067488335), np.float32(0.06790096), np.float32(0.065499045), np.float32(0.074812144), np.float32(0.07903862), np.float32(0.063111365), np.float32(0.073632866), np.float32(0.06559541), np.float32(0.056639023), np.float32(0.050078668), np.float32(0.047499765), np.float32(0.047526598), np.float32(0.048872426), np.float32(0.044443335), np.float32(0.045495328), np.float32(0.04868377), np.float32(0.04454135), np.float32(0.047454637), np.float32(0.051927615), np.float32(0.05525447), np.float32(0.06535411), np.float32(0.06958264), np.float32(0.070444934), np.float32(0.07065741), np.float32(0.07316315), np.float32(0.064481795), np.float32(0.057422496), np.float32(0.060090013), np.float32(0.065570965), np.float32(0.07613313), np.float32(0.07399367), np.float32(0.08234773), np.float32(0.109516986), np.float32(0.106263354), np.float32(0.11244011), np.float32(0.13156979), np.float32(0.13120773), np.float32(0.12184357), np.float32(0.11283642), np.float32(0.09566687), np.float32(0.103523515), np.float32(0.09838943), np.float32(0.09674302), np.float32(0.08223512), np.float32(0.07390107), np.float32(0.07480401), np.float32(0.06861624), np.float32(0.07124873), np.float32(0.07181507), np.float32(0.073364496), np.float32(0.06971664), np.float32(0.07523029), np.float32(0.06761912), np.float32(0.069283366), np.float32(0.071536765), np.float32(0.06542917), np.float32(0.05638935), np.float32(0.056700926), np.float32(0.0583913), np.float32(0.05593993), np.float32(0.056738842), np.float32(0.05875949), np.float32(0.055601068), np.float32(0.051340654), np.float32(0.060841974), np.float32(0.05550135), np.float32(0.047057763), np.float32(0.04535731), np.float32(0.041891944), np.float32(0.0448107), np.float32(0.04046766), np.float32(0.035788853), np.float32(0.03849413), np.float32(0.04101489), np.float32(0.04256784), np.float32(0.03974187), np.float32(0.042256013), np.float32(0.039908975), np.float32(0.034725938), np.float32(0.037289824), np.float32(0.039393347), np.float32(0.038871408), np.float32(0.03936264), np.float32(0.045524728), np.float32(0.047644366), np.float32(0.045839313), np.float32(0.050161798), np.float32(0.05468166), np.float32(0.05958073), np.float32(0.061136205), np.float32(0.06855085), np.float32(0.07152111), np.float32(0.06998956), np.float32(0.08519092), np.float32(0.09042477), np.float32(0.09835617), np.float32(0.10346438), np.float32(0.0934679), np.float32(0.09069485), np.float32(0.083363056), np.float32(0.072729476), np.float32(0.07259453), np.float32(0.08869302), np.float32(0.09214084), np.float32(0.10127785), np.float32(0.16749795), np.float32(0.22328319), np.float32(0.21589205), np.float32(0.2549248), np.float32(0.2873249), np.float32(0.24659093), np.float32(0.231635), np.float32(0.237117), np.float32(0.19865188), np.float32(0.15093672), np.float32(0.15348671), np.float32(0.13901001), np.float32(0.12614278), np.float32(0.12949188), np.float32(0.12687674), np.float32(0.1187187), np.float32(0.11060205), np.float32(0.10991518), np.float32(0.09405831), np.float32(0.07697227), np.float32(0.0707737), np.float32(0.06831522), np.float32(0.06650229), np.float32(0.060556848), np.float32(0.057106614), np.float32(0.05618944), np.float32(0.050874744), np.float32(0.042904086), np.float32(0.039569277), np.float32(0.04141156), np.float32(0.038377024), np.float32(0.036187794), np.float32(0.038603295), np.float32(0.041238435), np.float32(0.039530985), np.float32(0.04003288), np.float32(0.043419797), np.float32(0.043221533), np.float32(0.047471564), np.float32(0.047859546), np.float32(0.048979), np.float32(0.050631713), np.float32(0.05629405), np.float32(0.063785434), np.float32(0.07111459), np.float32(0.06710899), np.float32(0.06775824), np.float32(0.07391661), np.float32(0.06968775), np.float32(0.06856409), np.float32(0.06823816), np.float32(0.062445123), np.float32(0.05867617), np.float32(0.053157408), np.float32(0.050906092), np.float32(0.048403423), np.float32(0.046714105), np.float32(0.044453047), np.float32(0.04081118), np.float32(0.037788), np.float32(0.035414647), np.float32(0.03301208), np.float32(0.028102392), np.float32(0.024286497), np.float32(0.023259932), np.float32(0.022480205), np.float32(0.023520127), np.float32(0.023647934), np.float32(0.023990383), np.float32(0.029137643), np.float32(0.030919844), np.float32(0.030518265), np.float32(0.035386186), np.float32(0.042598896), np.float32(0.040633533), np.float32(0.037956852), np.float32(0.042243626), np.float32(0.043199603), np.float32(0.04080153), np.float32(0.039559428), np.float32(0.048679695), np.float32(0.0463904), np.float32(0.043922063), np.float32(0.04545477), np.float32(0.047925346), np.float32(0.043852255), np.float32(0.04342153), np.float32(0.052823424), np.float32(0.06026562), np.float32(0.06332621), np.float32(0.06871054), np.float32(0.0662961), np.float32(0.06354496), np.float32(0.059204746), np.float32(0.055740565), np.float32(0.062439926), np.float32(0.054076362), np.float32(0.045265015), np.float32(0.053479396), np.float32(0.061582852), np.float32(0.05099793), np.float32(0.051081847), np.float32(0.06020973), np.float32(0.066854924), np.float32(0.06273195), np.float32(0.07582638), np.float32(0.08695216), np.float32(0.085103184), np.float32(0.093591444), np.float32(0.110878095), np.float32(0.112681314), np.float32(0.102709636), np.float32(0.10916509), np.float32(0.09953077), np.float32(0.08825028), np.float32(0.07861906), np.float32(0.08001551), np.float32(0.074527435), np.float32(0.06812033), np.float32(0.060585063), np.float32(0.06152682), np.float32(0.07185019), np.float32(0.07380793), np.float32(0.06492401), np.float32(0.06851083), np.float32(0.06944328), np.float32(0.059634935), np.float32(0.055010416), np.float32(0.055277433), np.float32(0.04978241), np.float32(0.04406358), np.float32(0.0402432), np.float32(0.040295362), np.float32(0.035332717), np.float32(0.032750905), np.float32(0.03031541), np.float32(0.02903571), np.float32(0.027346598), np.float32(0.026624974), np.float32(0.029247617), np.float32(0.030814666), np.float32(0.030308636), np.float32(0.03377769), np.float32(0.03639248), np.float32(0.035265), np.float32(0.03531346), np.float32(0.03709144), np.float32(0.044156518), np.float32(0.042381886), np.float32(0.04598564), np.float32(0.049076796), np.float32(0.0503324), np.float32(0.051480725), np.float32(0.057498462), np.float32(0.05888486), np.float32(0.06291736), np.float32(0.06523925), np.float32(0.06735593), np.float32(0.07041799), np.float32(0.07840198), np.float32(0.080128156), np.float32(0.07388702), np.float32(0.072697885), np.float32(0.07730827), np.float32(0.067691766), np.float32(0.061813448), np.float32(0.062312394), np.float32(0.05754159), np.float32(0.05526983), np.float32(0.051097844), np.float32(0.054024722), np.float32(0.05639719), np.float32(0.05630984), np.float32(0.058300093), np.float32(0.064727336), np.float32(0.07219049), np.float32(0.07613823), np.float32(0.07934655), np.float32(0.093178965), np.float32(0.09518392), np.float32(0.091614574), np.float32(0.10774198), np.float32(0.11518069), np.float32(0.10565208), np.float32(0.109940305), np.float32(0.1274829), np.float32(0.116035484), np.float32(0.10413746), np.float32(0.12459285), np.float32(0.12314925), np.float32(0.11096261), np.float32(0.11914721), np.float32(0.12548293), np.float32(0.1151945), np.float32(0.09853118), np.float32(0.099911585), np.float32(0.10895231), np.float32(0.08258495), np.float32(0.07281936), np.float32(0.073035665), np.float32(0.061903443), np.float32(0.05898796), np.float32(0.0567239), np.float32(0.0547008), np.float32(0.055838715), np.float32(0.06719972), np.float32(0.09022315), np.float32(0.10915946), np.float32(0.11440789), np.float32(0.13678919), np.float32(0.14411797), np.float32(0.13883513), np.float32(0.13471998), np.float32(0.13736655), np.float32(0.1245878), np.float32(0.10236996), np.float32(0.117886886), np.float32(0.1152368), np.float32(0.10298989), np.float32(0.10675118), np.float32(0.096634485), np.float32(0.09498817), np.float32(0.091578715), np.float32(0.07973865), np.float32(0.07476384), np.float32(0.06299799), np.float32(0.05479973), np.float32(0.056379758), np.float32(0.04868665), np.float32(0.043032635), np.float32(0.043130986), np.float32(0.042344), np.float32(0.035670113), np.float32(0.030822884), np.float32(0.032995228), np.float32(0.03744442), np.float32(0.03749447), np.float32(0.043232802), np.float32(0.056172844), np.float32(0.06513749), np.float32(0.068217), np.float32(0.08140574), np.float32(0.095133394), np.float32(0.10030158), np.float32(0.12492795), np.float32(0.15254977), np.float32(0.16699813), np.float32(0.16736773), np.float32(0.17430231), np.float32(0.20054424), np.float32(0.20819174), np.float32(0.19272906), np.float32(0.20257811), np.float32(0.23424459), np.float32(0.19660182), np.float32(0.16639173), np.float32(0.17469892), np.float32(0.16641898), np.float32(0.15194541), np.float32(0.13777961), np.float32(0.1276418), np.float32(0.11245693), np.float32(0.094739966), np.float32(0.08630031), np.float32(0.07557), np.float32(0.07022546), np.float32(0.06850986), np.float32(0.06466022), np.float32(0.061838668), np.float32(0.05844122), np.float32(0.05320343), np.float32(0.051120896), np.float32(0.051105175), np.float32(0.048935086), np.float32(0.041771907), np.float32(0.040693272), np.float32(0.04103171), np.float32(0.03924682), np.float32(0.0374188), np.float32(0.04107731), np.float32(0.04204433), np.float32(0.03940865), np.float32(0.043366868), np.float32(0.046895914), np.float32(0.05011284), np.float32(0.049873225), np.float32(0.061153516), np.float32(0.0695894), np.float32(0.065010674), np.float32(0.07297898), np.float32(0.0781517), np.float32(0.075176835), np.float32(0.0694269), np.float32(0.07844574), np.float32(0.07268061), np.float32(0.059551176), np.float32(0.061734833), np.float32(0.069315985), np.float32(0.06554348), np.float32(0.060227662), np.float32(0.058182355), np.float32(0.055635687), np.float32(0.0539782), np.float32(0.05022488), np.float32(0.056792725), np.float32(0.06396588), np.float32(0.06038014), np.float32(0.06368839), np.float32(0.07277913), np.float32(0.077108964), np.float32(0.07383067), np.float32(0.0812844), np.float32(0.097646154), np.float32(0.08951898), np.float32(0.09334006), np.float32(0.11134983), np.float32(0.118691064), np.float32(0.10900417), np.float32(0.10528512), np.float32(0.10222199), np.float32(0.09613959), np.float32(0.090487875), np.float32(0.08471609), np.float32(0.08376316), np.float32(0.08355206), np.float32(0.07704626), np.float32(0.07762474), np.float32(0.07823467), np.float32(0.070856124), np.float32(0.05678316), np.float32(0.046739563), np.float32(0.04002347), np.float32(0.03634107), np.float32(0.032740973), np.float32(0.032693118), np.float32(0.034226336), np.float32(0.035937484), np.float32(0.041927688), np.float32(0.045062546), np.float32(0.04362235), np.float32(0.04853153), np.float32(0.052090023), np.float32(0.05681321), np.float32(0.06556867), np.float32(0.06749325), np.float32(0.065916285), np.float32(0.07236023), np.float32(0.07973701), np.float32(0.0768439), np.float32(0.07592706), np.float32(0.08365299), np.float32(0.091867596), np.float32(0.08178188), np.float32(0.08344953), np.float32(0.095747635), np.float32(0.09560643), np.float32(0.08586434), np.float32(0.0947414), np.float32(0.11097096), np.float32(0.10196704), np.float32(0.10332996), np.float32(0.10220055), np.float32(0.09791139), np.float32(0.113556), np.float32(0.108517036), np.float32(0.10120964), np.float32(0.09447373), np.float32(0.08598695), np.float32(0.080707245), np.float32(0.07687051), np.float32(0.08616295), np.float32(0.08189173), np.float32(0.080509916), np.float32(0.08185118), np.float32(0.08417154), np.float32(0.08110128), np.float32(0.07726265), np.float32(0.07443763), np.float32(0.08102669), np.float32(0.082511514), np.float32(0.08052954), np.float32(0.0810789), np.float32(0.08490147), np.float32(0.08085526), np.float32(0.08231402), np.float32(0.08870802), np.float32(0.07657256), np.float32(0.073329106), np.float32(0.06814332), np.float32(0.06566021), np.float32(0.06047296), np.float32(0.058750384), np.float32(0.05597671), np.float32(0.049835097), np.float32(0.04913307), np.float32(0.04848319), np.float32(0.047708753), np.float32(0.048233848), np.float32(0.048053946), np.float32(0.051706456), np.float32(0.05834285), np.float32(0.058740515), np.float32(0.059591834), np.float32(0.06911998), np.float32(0.08016695), np.float32(0.06831052), np.float32(0.057471976), np.float32(0.053660132), np.float32(0.046906505), np.float32(0.040757436), np.float32(0.04138279), np.float32(0.03766201), np.float32(0.03514087), np.float32(0.03705834), np.float32(0.041182864), np.float32(0.040275794), np.float32(0.046639152), np.float32(0.051615022), np.float32(0.05260159), np.float32(0.056885734), np.float32(0.07875971), np.float32(0.08313917), np.float32(0.076073736), np.float32(0.077290036), np.float32(0.08393846), np.float32(0.09231781), np.float32(0.083158694), np.float32(0.07912191), np.float32(0.0692939), np.float32(0.07490801), np.float32(0.081117295), np.float32(0.083489016), np.float32(0.083713464), np.float32(0.09396862), np.float32(0.09813584), np.float32(0.08774424), np.float32(0.08340557), np.float32(0.08720955), np.float32(0.07921716), np.float32(0.06462907), np.float32(0.064762875), np.float32(0.060507793), np.float32(0.059096217), np.float32(0.053407345), np.float32(0.056312516), np.float32(0.05337958), np.float32(0.055479884), np.float32(0.059134804), np.float32(0.056527168), np.float32(0.054887157), np.float32(0.05497881), np.float32(0.056629606), np.float32(0.053353373), np.float32(0.050303586), np.float32(0.04733578), np.float32(0.04806245), np.float32(0.051790893), np.float32(0.04862026), np.float32(0.048889577), np.float32(0.052084148), np.float32(0.051222164), np.float32(0.052514546), np.float32(0.06522881), np.float32(0.07693459), np.float32(0.07096825), np.float32(0.07060736), np.float32(0.07752591), np.float32(0.077538885), np.float32(0.06908935), np.float32(0.07515121), np.float32(0.07694065), np.float32(0.071257554), np.float32(0.06649357), np.float32(0.0712467), np.float32(0.070293054), np.float32(0.068230964), np.float32(0.07257509), np.float32(0.081394576), np.float32(0.08538559), np.float32(0.09654871), np.float32(0.1035454), np.float32(0.119810544), np.float32(0.13720514), np.float32(0.14546028), np.float32(0.15772972), np.float32(0.17182368), np.float32(0.16831732), np.float32(0.17288744), np.float32(0.18278025), np.float32(0.17032592), np.float32(0.16375093), np.float32(0.18171194), np.float32(0.2027851), np.float32(0.19698071), np.float32(0.17252895), np.float32(0.19267039), np.float32(0.17735709), np.float32(0.16482337), np.float32(0.15034139), np.float32(0.16279899), np.float32(0.15020208), np.float32(0.115433246), np.float32(0.106302924), np.float32(0.101394795), np.float32(0.08725737), np.float32(0.08287676), np.float32(0.07739678), np.float32(0.0756291), np.float32(0.067906775), np.float32(0.06854286), np.float32(0.07141076), np.float32(0.06400633), np.float32(0.059247956), np.float32(0.06068071), np.float32(0.06223334), np.float32(0.058268253), np.float32(0.05964907), np.float32(0.06606044), np.float32(0.07043107), np.float32(0.06669556), np.float32(0.07418239), np.float32(0.080468014), np.float32(0.090628244), np.float32(0.09255611), np.float32(0.105706275), np.float32(0.13439032), np.float32(0.13566913), np.float32(0.14880334), np.float32(0.17433634), np.float32(0.16676569), np.float32(0.17441405), np.float32(0.18393528), np.float32(0.18271899), np.float32(0.17080042), np.float32(0.1588374), np.float32(0.16285989), np.float32(0.14966647), np.float32(0.1485349), np.float32(0.15864877), np.float32(0.16351372), np.float32(0.14437278), np.float32(0.13628921), np.float32(0.14765573), np.float32(0.14043896), np.float32(0.13489135), np.float32(0.13256115), np.float32(0.12989086), np.float32(0.12853444), np.float32(0.12462899), np.float32(0.13206178), np.float32(0.14522998), np.float32(0.14933017), np.float32(0.15161777), np.float32(0.1648023), np.float32(0.15767582), np.float32(0.14666775), np.float32(0.14567865), np.float32(0.135146), np.float32(0.12691748), np.float32(0.12252823), np.float32(0.12472912), np.float32(0.12111535), np.float32(0.12048565), np.float32(0.12191585), np.float32(0.10885232), np.float32(0.099552765), np.float32(0.094248176), np.float32(0.087178), np.float32(0.08053307), np.float32(0.08189557), np.float32(0.08734934), np.float32(0.07961679), np.float32(0.09093738), np.float32(0.10283372), np.float32(0.09436703), np.float32(0.09418501), np.float32(0.09298585), np.float32(0.08502336), np.float32(0.081959285), np.float32(0.084253974), np.float32(0.081548356), np.float32(0.07674407), np.float32(0.07463601), np.float32(0.07729034), np.float32(0.07068391), np.float32(0.07137616), np.float32(0.0642961), np.float32(0.06080073), np.float32(0.058921494), np.float32(0.0590417), np.float32(0.058944196), np.float32(0.059225548), np.float32(0.061644014), np.float32(0.064386405), np.float32(0.06500676), np.float32(0.063869804), np.float32(0.06430627), np.float32(0.060967136), np.float32(0.059295397), np.float32(0.06508001), np.float32(0.06279761), np.float32(0.06774369), np.float32(0.07938308), np.float32(0.075430594), np.float32(0.07319706), np.float32(0.07525722), np.float32(0.086195596), np.float32(0.07692264), np.float32(0.07435456), np.float32(0.08005232), np.float32(0.079645865), np.float32(0.0724795), np.float32(0.07319837), np.float32(0.07706084), np.float32(0.07404454), np.float32(0.07570708), np.float32(0.081111096), np.float32(0.07536544), np.float32(0.062411465), np.float32(0.060666293), np.float32(0.05414299), np.float32(0.043687634), np.float32(0.038729068), np.float32(0.036245864), np.float32(0.033493444), np.float32(0.03318872), np.float32(0.03624448), np.float32(0.038290933), np.float32(0.03962306), np.float32(0.047986556), np.float32(0.052001353), np.float32(0.056122165), np.float32(0.06253577), np.float32(0.06518359), np.float32(0.057841294), np.float32(0.0636919), np.float32(0.073615015), np.float32(0.0661885), np.float32(0.06584908), np.float32(0.07220932), np.float32(0.070502065), np.float32(0.06398234), np.float32(0.06678034), np.float32(0.07694236), np.float32(0.06220069), np.float32(0.05534043), np.float32(0.06303751), np.float32(0.056124438), np.float32(0.052830208), np.float32(0.04984179), np.float32(0.05416393), np.float32(0.05343686), np.float32(0.05506844), np.float32(0.059444487), np.float32(0.050765935), np.float32(0.04338807), np.float32(0.044007827), np.float32(0.042878732), np.float32(0.04003944), np.float32(0.037809532), np.float32(0.037251167), np.float32(0.038307514), np.float32(0.03702803), np.float32(0.035801068), np.float32(0.034904644), np.float32(0.037836257), np.float32(0.037888836), np.float32(0.038208526), np.float32(0.038954403), np.float32(0.04454), np.float32(0.039715245), np.float32(0.039017975), np.float32(0.045870353), np.float32(0.052258104), np.float32(0.049857095), np.float32(0.051211137), np.float32(0.049551863), np.float32(0.05222065), np.float32(0.05150107), np.float32(0.059653148), np.float32(0.067979455), np.float32(0.063788794), np.float32(0.07130017), np.float32(0.08463631), np.float32(0.09708669), np.float32(0.111218765), np.float32(0.12718804), np.float32(0.14282392), np.float32(0.1528178), np.float32(0.16688977), np.float32(0.17390196), np.float32(0.20075393), np.float32(0.18063198), np.float32(0.20237969), np.float32(0.22425538), np.float32(0.23737837), np.float32(0.2193995), np.float32(0.23473352), np.float32(0.24829523), np.float32(0.26508358), np.float32(0.33008125), np.float32(0.4163457), np.float32(0.4461108), np.float32(0.48847783), np.float32(0.43392372), np.float32(0.07475558), np.float32(0.06778479), np.float32(0.057475682), np.float32(0.061558895), np.float32(0.071111), np.float32(0.069228105), np.float32(0.06856969), np.float32(0.065174446), np.float32(0.0655577), np.float32(0.0748013), np.float32(0.07362013), np.float32(0.08249271), np.float32(0.09184538), np.float32(0.09950522), np.float32(0.09800777), np.float32(0.12528114), np.float32(0.1365015), np.float32(0.12791793), np.float32(0.12620267), np.float32(0.13513352), np.float32(0.12565717), np.float32(0.13618927), np.float32(0.13200681), np.float32(0.12838453), np.float32(0.1283572), np.float32(0.12857498), np.float32(0.14640577), np.float32(0.15232791), np.float32(0.15239713), np.float32(0.15052964), np.float32(0.16434088), np.float32(0.1628097), np.float32(0.16935436), np.float32(0.14604431), np.float32(0.13532534), np.float32(0.12431315), np.float32(0.11774702), np.float32(0.1136116), np.float32(0.11661716), np.float32(0.10609917), np.float32(0.095567495), np.float32(0.09927073), np.float32(0.10178185), np.float32(0.093771644), np.float32(0.09442727), np.float32(0.09488664), np.float32(0.0926567), np.float32(0.08526321), np.float32(0.08070737), np.float32(0.07627032), np.float32(0.070170514), np.float32(0.06669725), np.float32(0.06833508), np.float32(0.0667479), np.float32(0.05995714), np.float32(0.05656471), np.float32(0.053267155), np.float32(0.054718986), np.float32(0.053566284), np.float32(0.05081343), np.float32(0.050216503), np.float32(0.05180953), np.float32(0.05088309), np.float32(0.046918914), np.float32(0.050324533), np.float32(0.057025995), np.float32(0.05931159), np.float32(0.062810384), np.float32(0.062773086), np.float32(0.07052538), np.float32(0.07633871), np.float32(0.07970716), np.float32(0.08544362), np.float32(0.08413713), np.float32(0.08013707), np.float32(0.07669329), np.float32(0.07973134), np.float32(0.077547394), np.float32(0.073307544), np.float32(0.082895294), np.float32(0.08515347), np.float32(0.08318862), np.float32(0.09280526), np.float32(0.09661222), np.float32(0.09401113), np.float32(0.07591603), np.float32(0.07055459), np.float32(0.07565405), np.float32(0.07119145), np.float32(0.06154457), np.float32(0.061257206), np.float32(0.07172943), np.float32(0.07610779), np.float32(0.08641103), np.float32(0.097052656), np.float32(0.1222617), np.float32(0.12646165), np.float32(0.15290703), np.float32(0.19886434), np.float32(0.2229291), np.float32(0.26843312), np.float32(0.32526746), np.float32(0.40415177), np.float32(0.48037675), np.float32(0.49625546), np.float32(0.583195), np.float32(0.6466543), np.float32(0.68276006), np.float32(0.7092079), np.float32(0.77103275), np.float32(0.7949563), np.float32(0.7802119), np.float32(0.7981806), np.float32(0.8334328), np.float32(0.8177059), np.float32(0.81911635), np.float32(0.7999373), np.float32(0.79290426), np.float32(0.785057), np.float32(0.7752736), np.float32(0.78865725), np.float32(0.78607064), np.float32(0.75288284), np.float32(0.7275991), np.float32(0.7212859), np.float32(0.68918705), np.float32(0.70235795), np.float32(0.6963762), np.float32(0.63957316), np.float32(0.5675634), np.float32(0.5563397), np.float32(0.5394275), np.float32(0.44933584), np.float32(0.3719835), np.float32(0.3447995), np.float32(0.31573927), np.float32(0.31050885), np.float32(0.27135992), np.float32(0.21286635), np.float32(0.15573081), np.float32(0.14513773), np.float32(0.11856038), np.float32(0.10330561), np.float32(0.07747387), np.float32(0.0789375), np.float32(0.06861843), np.float32(0.06774279), np.float32(0.063765064), np.float32(0.052637734), np.float32(0.047510896), np.float32(0.043650407), np.float32(0.039363496), np.float32(0.03462082), np.float32(0.03424359), np.float32(0.028785214), np.float32(0.025757179), np.float32(0.026449256), np.float32(0.025008226), np.float32(0.023484152), np.float32(0.025692018), np.float32(0.028765652), np.float32(0.028813962), np.float32(0.030141175), np.float32(0.030864777), np.float32(0.031460766), np.float32(0.027216552), np.float32(0.028673785), np.float32(0.034833338), np.float32(0.03560185), np.float32(0.039070737), np.float32(0.041874174), np.float32(0.04895778), np.float32(0.04958628), np.float32(0.042963903), np.float32(0.05596772), np.float32(0.058847502), np.float32(0.055880483), np.float32(0.056085207), np.float32(0.06418088), np.float32(0.062018), np.float32(0.06053018), np.float32(0.057221945), np.float32(0.05818267), np.float32(0.05739184), np.float32(0.055515077), np.float32(0.051662367), np.float32(0.05059551), np.float32(0.056956396), np.float32(0.049489), np.float32(0.047437172), np.float32(0.049142163), np.float32(0.04101915), np.float32(0.036168173), np.float32(0.036478505), np.float32(0.037153006), np.float32(0.033567153), np.float32(0.036552645), np.float32(0.042268828), np.float32(0.03485615), np.float32(0.033915363), np.float32(0.039707456), np.float32(0.04034531), np.float32(0.035083026), np.float32(0.034417924), np.float32(0.039406054), np.float32(0.03635018), np.float32(0.034057748), np.float32(0.035278454), np.float32(0.036272734), np.float32(0.035092324), np.float32(0.03928409), np.float32(0.04489364), np.float32(0.049391948), np.float32(0.04942777), np.float32(0.06608185), np.float32(0.07031036), np.float32(0.070934236), np.float32(0.079120606), np.float32(0.08901906), np.float32(0.08303651), np.float32(0.092214465), np.float32(0.09308562), np.float32(0.08835333), np.float32(0.090728976), np.float32(0.084342755), np.float32(0.076602645), np.float32(0.082243666), np.float32(0.07932214), np.float32(0.07394161), np.float32(0.07440513), np.float32(0.08045416), np.float32(0.08249527), np.float32(0.07546732), np.float32(0.08326024), np.float32(0.08101522), np.float32(0.06605638), np.float32(0.06745862), np.float32(0.076413676), np.float32(0.07265059), np.float32(0.061432946), np.float32(0.06699467), np.float32(0.06253651), np.float32(0.053342223), np.float32(0.052440677), np.float32(0.045947686), np.float32(0.040899), np.float32(0.04047028), np.float32(0.044444583), np.float32(0.04565778), np.float32(0.047339812), np.float32(0.047714688), np.float32(0.04860193), np.float32(0.047123406), np.float32(0.047238402), np.float32(0.046056762), np.float32(0.043167606), np.float32(0.040686395), np.float32(0.039262556), np.float32(0.03894904), np.float32(0.038673606), np.float32(0.03821452), np.float32(0.03605421), np.float32(0.03353202), np.float32(0.034024224), np.float32(0.034429044), np.float32(0.03295713), np.float32(0.03622122), np.float32(0.04253228), np.float32(0.047406208), np.float32(0.053195518), np.float32(0.061557595), np.float32(0.061335336), np.float32(0.058864873), np.float32(0.0657924), np.float32(0.07470475), np.float32(0.070950866), np.float32(0.071475856), np.float32(0.082423374), np.float32(0.07615019), np.float32(0.06771507), np.float32(0.06736441), np.float32(0.07152349), np.float32(0.0710567), np.float32(0.07154796), np.float32(0.07298519), np.float32(0.08255365), np.float32(0.085836224), np.float32(0.102538005), np.float32(0.12271143), np.float32(0.13263163), np.float32(0.13483465), np.float32(0.15492858), np.float32(0.16445592), np.float32(0.17310092), np.float32(0.17824942), np.float32(0.18713383), np.float32(0.22478159), np.float32(0.2402188), np.float32(0.230538), np.float32(0.24647242), np.float32(0.28798357), np.float32(0.24889843), np.float32(0.28205886), np.float32(0.3232225), np.float32(0.41028523), np.float32(0.42731935), np.float32(0.5254545), np.float32(0.5821858), np.float32(0.6994714), np.float32(0.78502476), np.float32(0.835889), np.float32(0.86596787), np.float32(0.88557655), np.float32(0.89589), np.float32(0.91371506), np.float32(0.92654926), np.float32(0.918509), np.float32(0.9143041), np.float32(0.91051763), np.float32(0.9129934), np.float32(0.9160828), np.float32(0.9141081), np.float32(0.918862), np.float32(0.93379915), np.float32(0.93092954), np.float32(0.9134013), np.float32(0.89113545), np.float32(0.86765176), np.float32(0.8115832), np.float32(0.7875111), np.float32(0.7186971), np.float32(0.6782325), np.float32(0.65466475), np.float32(0.59263873), np.float32(0.5286598), np.float32(0.38837844), np.float32(0.32043335), np.float32(0.3083215), np.float32(0.2792783), np.float32(0.21233362), np.float32(0.17452194), np.float32(0.16463034), np.float32(0.11101519), np.float32(0.094373114), np.float32(0.098280095), np.float32(0.092263035), np.float32(0.08918951), np.float32(0.09123749), np.float32(0.09070066), np.float32(0.10003123), np.float32(0.106095165), np.float32(0.10244438), np.float32(0.104574405), np.float32(0.11165317), np.float32(0.11222092), np.float32(0.1112577), np.float32(0.112967305), np.float32(0.12947194), np.float32(0.13108799), np.float32(0.12661818), np.float32(0.12517035), np.float32(0.112421185), np.float32(0.110679254), np.float32(0.11614396), np.float32(0.11828734), np.float32(0.11941476), np.float32(0.12437442), np.float32(0.1229437), np.float32(0.12802638), np.float32(0.12848039), np.float32(0.13966344), np.float32(0.118977115), np.float32(0.10298076), np.float32(0.09189746), np.float32(0.089162245), np.float32(0.08393679), np.float32(0.083976306), np.float32(0.078659594), np.float32(0.07547682), np.float32(0.07119518), np.float32(0.07247061), np.float32(0.06099789), np.float32(0.06013579), np.float32(0.05788556), np.float32(0.05069921), np.float32(0.055734325), np.float32(0.06048437), np.float32(0.059791625), np.float32(0.05215596), np.float32(0.05369825), np.float32(0.05470912), np.float32(0.052317355), np.float32(0.051845804), np.float32(0.055749573), np.float32(0.051020265), np.float32(0.0461382), np.float32(0.047073215), np.float32(0.04770078), np.float32(0.04723645), np.float32(0.04981556), np.float32(0.05770253), np.float32(0.057608813), np.float32(0.058190744), np.float32(0.056415133), np.float32(0.06200866), np.float32(0.061226204), np.float32(0.054820642), np.float32(0.056687843), np.float32(0.05862944), np.float32(0.05355101), np.float32(0.0485987), np.float32(0.05161459), np.float32(0.055607356), np.float32(0.05393178), np.float32(0.055894952), np.float32(0.059904456), np.float32(0.06668043), np.float32(0.077514686), np.float32(0.08756818), np.float32(0.09125683), np.float32(0.0936179), np.float32(0.0898882), np.float32(0.083016686), np.float32(0.08005443), np.float32(0.07502302), np.float32(0.076124325), np.float32(0.08525657), np.float32(0.09779245), np.float32(0.108916074), np.float32(0.12438242), np.float32(0.14578277), np.float32(0.17942607), np.float32(0.20472848), np.float32(0.2052864), np.float32(0.20675856), np.float32(0.24712859), np.float32(0.27150127), np.float32(0.27388126), np.float32(0.3023954), np.float32(0.36422417), np.float32(0.49526942), np.float32(0.58742905), np.float32(0.6290154), np.float32(0.6845246), np.float32(0.7440762), np.float32(0.75048274), np.float32(0.78101987), np.float32(0.8308673), np.float32(0.8934364), np.float32(0.89502364), np.float32(0.87474155), np.float32(0.8322442), np.float32(0.8224455), np.float32(0.7679538), np.float32(0.7029761), np.float32(0.66904414), np.float32(0.66998327), np.float32(0.62759876), np.float32(0.5553171), np.float32(0.5325295), np.float32(0.45333853), np.float32(0.37543038), np.float32(0.37561676), np.float32(0.34157607), np.float32(0.26822978), np.float32(0.19531822), np.float32(0.13977475), np.float32(0.14466377), np.float32(0.1356058), np.float32(0.11808771), np.float32(0.11208567), np.float32(0.12048712), np.float32(0.09583211), np.float32(0.08285809), np.float32(0.093411304), np.float32(0.09103354), np.float32(0.07604229), np.float32(0.07569569), np.float32(0.08405357), np.float32(0.069319725), np.float32(0.05450071), np.float32(0.052685633), np.float32(0.052141525), np.float32(0.051107403), np.float32(0.045285437), np.float32(0.048417095), np.float32(0.0477039), np.float32(0.038680226), np.float32(0.027560217), np.float32(0.027176555), np.float32(0.02701654), np.float32(0.022050092), np.float32(0.020319141), np.float32(0.021489728), np.float32(0.020228567), np.float32(0.020961888), np.float32(0.024097778), np.float32(0.026106866), np.float32(0.023315003), np.float32(0.024186274), np.float32(0.02628878), np.float32(0.029160859), np.float32(0.030460821), np.float32(0.031423017), np.float32(0.036233515), np.float32(0.045326505), np.float32(0.040590364), np.float32(0.04086857), np.float32(0.043984883), np.float32(0.040949777), np.float32(0.04456031), np.float32(0.04491665), np.float32(0.04614986), np.float32(0.05435668), np.float32(0.053904273), np.float32(0.0542936), np.float32(0.05881416), np.float32(0.0636802), np.float32(0.064791255), np.float32(0.062222794), np.float32(0.06189681), np.float32(0.07570183), np.float32(0.06935312), np.float32(0.068699464), np.float32(0.07002769), np.float32(0.07275133), np.float32(0.072635114), np.float32(0.06776289), np.float32(0.07566032), np.float32(0.077580936), np.float32(0.07526694), np.float32(0.0894394), np.float32(0.10702324), np.float32(0.11277778), np.float32(0.11684488), np.float32(0.12863375), np.float32(0.14821267), np.float32(0.12826553), np.float32(0.13688105), np.float32(0.17247987), np.float32(0.18524952), np.float32(0.19657901), np.float32(0.21374694), np.float32(0.25224596), np.float32(0.23372284), np.float32(0.19782948), np.float32(0.19421135), np.float32(0.19067861), np.float32(0.17087303), np.float32(0.18800129), np.float32(0.1544474), np.float32(0.17563416), np.float32(0.19662923), np.float32(0.18186812), np.float32(0.17437066), np.float32(0.15697846), np.float32(0.18144742), np.float32(0.14039293), np.float32(0.15624768), np.float32(0.19829483), np.float32(0.19240966), np.float32(0.21339494), np.float32(0.20150116), np.float32(0.1231735), np.float32(0.16185312), np.float32(0.15023781), np.float32(0.13560988), np.float32(0.16781515), np.float32(0.117798895), np.float32(0.12726794), np.float32(0.13501553), np.float32(0.10068097), np.float32(0.106705345), np.float32(0.096561894), np.float32(0.1026475), np.float32(0.12871245), np.float32(0.122090474), np.float32(0.09517677), np.float32(0.089409985), np.float32(0.10179712), np.float32(0.08078213), np.float32(0.068706974), np.float32(0.06648061), np.float32(0.06531177), np.float32(0.060210645), np.float32(0.055866323), np.float32(0.06483341), np.float32(0.06148581), np.float32(0.05841687), np.float32(0.06581888), np.float32(0.06907916), np.float32(0.06448749), np.float32(0.06274745), np.float32(0.06283242), np.float32(0.065121636), np.float32(0.06426274), np.float32(0.06736336), np.float32(0.06913554), np.float32(0.075566), np.float32(0.070458904), np.float32(0.075399436), np.float32(0.07662759), np.float32(0.0748137), np.float32(0.0759901), np.float32(0.08050326), np.float32(0.08192558), np.float32(0.088905536), np.float32(0.07328591), np.float32(0.085023545), np.float32(0.09512176), np.float32(0.06910603), np.float32(0.08460375), np.float32(0.09040777), np.float32(0.09041996), np.float32(0.090349086), np.float32(0.09396407), np.float32(0.106298186), np.float32(0.12301847), np.float32(0.13575196), np.float32(0.15434507), np.float32(0.19802661), np.float32(0.22187003), np.float32(0.21355635), np.float32(0.22846027), np.float32(0.21443741), np.float32(0.23149432), np.float32(0.22948797), np.float32(0.22410429), np.float32(0.25226557), np.float32(0.3023591), np.float32(0.285119), np.float32(0.3016405), np.float32(0.3085536), np.float32(0.30321464), np.float32(0.2550982), np.float32(0.20403686), np.float32(0.19176504), np.float32(0.160467), np.float32(0.13742617), np.float32(0.13861436), np.float32(0.13356905), np.float32(0.12813821), np.float32(0.122649275), np.float32(0.1291037), np.float32(0.14119554), np.float32(0.15153031), np.float32(0.18955332), np.float32(0.20049416), np.float32(0.22983828), np.float32(0.261724), np.float32(0.27903333), np.float32(0.29596543), np.float32(0.34173805), np.float32(0.3380168), np.float32(0.31817383), np.float32(0.3062126), np.float32(0.30591962), np.float32(0.27102667), np.float32(0.2838337), np.float32(0.33649296), np.float32(0.3849902), np.float32(0.38324922), np.float32(0.42613292), np.float32(0.41012043), np.float32(0.3462538), np.float32(0.34188142), np.float32(0.32196224), np.float32(0.24401514), np.float32(0.18427265), np.float32(0.1612643), np.float32(0.14626275), np.float32(0.12673318), np.float32(0.10077109), np.float32(0.09171837), np.float32(0.084862374), np.float32(0.07554803), np.float32(0.06744889), np.float32(0.06824374), np.float32(0.06381054), np.float32(0.05552529), np.float32(0.053624257), np.float32(0.056418914), np.float32(0.059489354), np.float32(0.052051257), np.float32(0.05251171), np.float32(0.05123064), np.float32(0.05078523), np.float32(0.048035603), np.float32(0.052359983), np.float32(0.05972024), np.float32(0.06020092), np.float32(0.061364222), np.float32(0.07111882), np.float32(0.074972816), np.float32(0.07228063), np.float32(0.07225013), np.float32(0.0772864), np.float32(0.07085801), np.float32(0.08246208), np.float32(0.08742505), np.float32(0.07827055), np.float32(0.071823925), np.float32(0.08365988), np.float32(0.08557074), np.float32(0.07549102), np.float32(0.07710199), np.float32(0.08551769), np.float32(0.082214795), np.float32(0.07317593), np.float32(0.08066318), np.float32(0.09419434), np.float32(0.10422378), np.float32(0.10236605), np.float32(0.107798584), np.float32(0.10272205), np.float32(0.12129064), np.float32(0.12158192), np.float32(0.13411875), np.float32(0.16682123), np.float32(0.21970971), np.float32(0.30643046), np.float32(0.3499445), np.float32(0.40311715), np.float32(0.42042124), np.float32(0.4985743), np.float32(0.5352338), np.float32(0.55890065), np.float32(0.5925791), np.float32(0.6346602), np.float32(0.5993269), np.float32(0.570714), np.float32(0.6159013), np.float32(0.652142), np.float32(0.60369796), np.float32(0.5238086), np.float32(0.48270178), np.float32(0.42764485), np.float32(0.3826026), np.float32(0.35049573), np.float32(0.32269365), np.float32(0.27022362), np.float32(0.19257584), np.float32(0.18499961), np.float32(0.15651824), np.float32(0.1293914), np.float32(0.11596488), np.float32(0.11819571), np.float32(0.14376554), np.float32(0.1461515), np.float32(0.15256974), np.float32(0.1321199), np.float32(0.12683718), np.float32(0.13131572), np.float32(0.13133842), np.float32(0.11240073), np.float32(0.11422701), np.float32(0.10736873), np.float32(0.10136725), np.float32(0.094921745), np.float32(0.09450034), np.float32(0.10270375), np.float32(0.09140562), np.float32(0.084014356), np.float32(0.075710915), np.float32(0.069300406), np.float32(0.060836066), np.float32(0.0530538), np.float32(0.048443817), np.float32(0.04335045), np.float32(0.037306108), np.float32(0.034752898), np.float32(0.030419508), np.float32(0.03272246), np.float32(0.031205479), np.float32(0.028329672), np.float32(0.026412193), np.float32(0.027183365), np.float32(0.027063375), np.float32(0.029972708), np.float32(0.030296817), np.float32(0.033286035), np.float32(0.035857685), np.float32(0.03625687), np.float32(0.036401503), np.float32(0.036837652), np.float32(0.045648504), np.float32(0.052187085), np.float32(0.0496594), np.float32(0.054271188), np.float32(0.05704409), np.float32(0.050770864), np.float32(0.05036339), np.float32(0.04785171), np.float32(0.040293805), np.float32(0.034981053), np.float32(0.03682408), np.float32(0.033659857), np.float32(0.030709468), np.float32(0.03276099), np.float32(0.03500857), np.float32(0.034572136), np.float32(0.036736682), np.float32(0.037797805), np.float32(0.044497114), np.float32(0.050709542), np.float32(0.055774644), np.float32(0.06360785), np.float32(0.073743775), np.float32(0.08055794), np.float32(0.07662356), np.float32(0.07292343), np.float32(0.06924772), np.float32(0.06065555), np.float32(0.059397325), np.float32(0.06250262), np.float32(0.0648077), np.float32(0.06489354), np.float32(0.0649595), np.float32(0.07203301), np.float32(0.07453009), np.float32(0.0757453), np.float32(0.08583411), np.float32(0.0780556), np.float32(0.09490582), np.float32(0.095838495), np.float32(0.072234854), np.float32(0.075114086), np.float32(0.06462625), np.float32(0.054105222), np.float32(0.05063191), np.float32(0.050669122), np.float32(0.045146618), np.float32(0.045417883), np.float32(0.048927225), np.float32(0.051913038), np.float32(0.053382315), np.float32(0.058673654), np.float32(0.06891518), np.float32(0.0702497), np.float32(0.06985747), np.float32(0.0719232), np.float32(0.07729716), np.float32(0.068038814), np.float32(0.07073827), np.float32(0.07452885), np.float32(0.07809661), np.float32(0.08534327), np.float32(0.07555229), np.float32(0.073588826), np.float32(0.076013796), np.float32(0.072042696), np.float32(0.074368276), np.float32(0.08147066), np.float32(0.07850712), np.float32(0.07877184), np.float32(0.08782814), np.float32(0.09764622), np.float32(0.11096499), np.float32(0.11473291), np.float32(0.13110048), np.float32(0.14760359), np.float32(0.15673031), np.float32(0.16914558), np.float32(0.18701984), np.float32(0.18844639), np.float32(0.21595936), np.float32(0.25716972), np.float32(0.26876754), np.float32(0.28080797), np.float32(0.29380342), np.float32(0.37581798), np.float32(0.45576558), np.float32(0.4663817), np.float32(0.5525079), np.float32(0.6662237), np.float32(0.7275645), np.float32(0.7188502), np.float32(0.8141119), np.float32(0.8494799), np.float32(0.8757056), np.float32(0.89165187), np.float32(0.88826835), np.float32(0.8975304), np.float32(0.9131537), np.float32(0.91667104), np.float32(0.9066375), np.float32(0.89552695), np.float32(0.8835694), np.float32(0.8776466), np.float32(0.87004226), np.float32(0.8780502), np.float32(0.80984104), np.float32(0.73621684), np.float32(0.77718836), np.float32(0.81971824), np.float32(0.82871926), np.float32(0.80363435), np.float32(0.7575417), np.float32(0.6470793), np.float32(0.7668884), np.float32(0.09907867), np.float32(0.09433656), np.float32(0.10548941), np.float32(0.101525985), np.float32(0.09481176), np.float32(0.10035732), np.float32(0.124164775), np.float32(0.11954017), np.float32(0.1060296), np.float32(0.11385497), np.float32(0.112244226), np.float32(0.10455468), np.float32(0.0953059), np.float32(0.10201648), np.float32(0.0998239), np.float32(0.095810905), np.float32(0.100141466), np.float32(0.08946853), np.float32(0.07734074), np.float32(0.075595506), np.float32(0.063047126), np.float32(0.052646108), np.float32(0.051724497), np.float32(0.05162374), np.float32(0.048693158), np.float32(0.045628905), np.float32(0.041315187), np.float32(0.036072116), np.float32(0.034964383), np.float32(0.032566976), np.float32(0.025808537), np.float32(0.022795688), np.float32(0.024189815), np.float32(0.025288958), np.float32(0.025336998), np.float32(0.023298584), np.float32(0.025335101), np.float32(0.02662302), np.float32(0.023704987), np.float32(0.026595186), np.float32(0.029095726), np.float32(0.030260602), np.float32(0.031858657), np.float32(0.031361267), np.float32(0.030262912), np.float32(0.028026914), np.float32(0.027878534), np.float32(0.025727095), np.float32(0.022913743), np.float32(0.01969515), np.float32(0.019489551), np.float32(0.018957717), np.float32(0.020018488), np.float32(0.019239418), np.float32(0.01814918), np.float32(0.017957622), np.float32(0.02031116), np.float32(0.021079153), np.float32(0.020289699), np.float32(0.025121959), np.float32(0.023204844), np.float32(0.021700218), np.float32(0.026445197), np.float32(0.025151592), np.float32(0.023697436), np.float32(0.024615578), np.float32(0.025456175), np.float32(0.025461461), np.float32(0.02891558), np.float32(0.033176314), np.float32(0.035751507), np.float32(0.043509044), np.float32(0.050075874), np.float32(0.057612617), np.float32(0.06560087), np.float32(0.065472245), np.float32(0.06404379), np.float32(0.05886014), np.float32(0.05765693), np.float32(0.049507473), np.float32(0.041317716), np.float32(0.035087645), np.float32(0.03187534), np.float32(0.030898182), np.float32(0.02837568), np.float32(0.028531786), np.float32(0.029158246), np.float32(0.036422867), np.float32(0.03874076), np.float32(0.039061636), np.float32(0.04475697), np.float32(0.05004259), np.float32(0.048920628), np.float32(0.050312154), np.float32(0.056081742), np.float32(0.05761393), np.float32(0.054784443), np.float32(0.055531908), np.float32(0.059150357), np.float32(0.05897264), np.float32(0.060641475), np.float32(0.063196465), np.float32(0.06648823), np.float32(0.06934835), np.float32(0.07525972), np.float32(0.086716376), np.float32(0.09234049), np.float32(0.09290081), np.float32(0.10455353), np.float32(0.11275309), np.float32(0.11400398), np.float32(0.09913844), np.float32(0.08998167), np.float32(0.092570886), np.float32(0.090202525), np.float32(0.09000729), np.float32(0.09530721), np.float32(0.1069062), np.float32(0.11515843), np.float32(0.12688002), np.float32(0.14300154), np.float32(0.17831314), np.float32(0.19387907), np.float32(0.19217992), np.float32(0.2101035), np.float32(0.23348314), np.float32(0.24335329), np.float32(0.22520171), np.float32(0.21960732), np.float32(0.20088121), np.float32(0.20316964), np.float32(0.19991548), np.float32(0.2190583), np.float32(0.2259716), np.float32(0.23146583), np.float32(0.23963074), np.float32(0.24078645), np.float32(0.26865482), np.float32(0.26038697), np.float32(0.25455457), np.float32(0.22242077), np.float32(0.18645233), np.float32(0.16840625), np.float32(0.15698774), np.float32(0.1516101), np.float32(0.13628455), np.float32(0.11525166), np.float32(0.108005516), np.float32(0.088118024), np.float32(0.0745876), np.float32(0.07266817), np.float32(0.093897805), np.float32(0.0969493), np.float32(0.086969085), np.float32(0.09794601), np.float32(0.11841894), np.float32(0.105676636), np.float32(0.10683018), np.float32(0.11336138), np.float32(0.13462868), np.float32(0.12338563), np.float32(0.105482295), np.float32(0.10386134), np.float32(0.118163414), np.float32(0.11932583), np.float32(0.13315368), np.float32(0.110118456), np.float32(0.09858539), np.float32(0.08720037), np.float32(0.09954398), np.float32(0.09892038), np.float32(0.1520114)], 'MGGSKMSNDYEIDVEAGMSSLSIVNTPIEAPIVSSYNDRIRPLLDTVDRLRNLNVMREGIQLPTIVVVGDQSSGKSSVLESLAGINLPRGQGICTRVPLVMRLQRSSSPEPEIWLEYSDKVVPTDEEHVAEAICAATDVIAGTGEGVSDTPLTLSVKKNNVPDLTMVDLPGITRVPVNGQPENIYEQISRMIMKYIEPQESIILNVLSATVDFTTCESIRMSRQVDKTGERTLAVVTKADMAPEGLLQKVTADDVSIGLGYICVRNRIGEETYEEARVQEDLLFRTHPLLSLIDGDIVGIL': [np.float32(0.9502883), np.float32(0.95605946), np.float32(0.95662725), np.float32(0.96176803), np.float32(0.9610769), np.float32(0.95545244), np.float32(0.95882463), np.float32(0.9582905), np.float32(0.95934844), np.float32(0.9574354), np.float32(0.95774347), np.float32(0.9528427), np.float32(0.9326378), np.float32(0.91674936), np.float32(0.857817), np.float32(0.810544), np.float32(0.78854585), np.float32(0.7511456), np.float32(0.73474693), np.float32(0.743845), np.float32(0.7240742), np.float32(0.67943066), np.float32(0.6496365), np.float32(0.61916625), np.float32(0.550274), np.float32(0.4992894), np.float32(0.51332194), np.float32(0.53786796), np.float32(0.4768373), np.float32(0.43322515), np.float32(0.40483853), np.float32(0.37070403), np.float32(0.32822677), np.float32(0.31861392), np.float32(0.30007374), np.float32(0.25468498), np.float32(0.26220566), np.float32(0.22983016), np.float32(0.21436039), np.float32(0.19189294), np.float32(0.20381258), np.float32(0.172888), np.float32(0.16081631), np.float32(0.14414191), np.float32(0.14472586), np.float32(0.14655422), np.float32(0.14584827), np.float32(0.15848947), np.float32(0.14146131), np.float32(0.14344594), np.float32(0.12244664), np.float32(0.10534151), np.float32(0.10760198), np.float32(0.096055895), np.float32(0.088160224), np.float32(0.08714152), np.float32(0.07865881), np.float32(0.058232024), np.float32(0.057301678), np.float32(0.063203596), np.float32(0.060414746), np.float32(0.060179718), np.float32(0.060302317), np.float32(0.05870384), np.float32(0.056237496), np.float32(0.06239698), np.float32(0.057983164), np.float32(0.05559321), np.float32(0.05715935), np.float32(0.046451937), np.float32(0.035990115), np.float32(0.031667937), np.float32(0.03453772), np.float32(0.028185884), np.float32(0.030352151), np.float32(0.030857068), np.float32(0.038052127), np.float32(0.06042302), np.float32(0.06804013), np.float32(0.09892707), np.float32(0.11068501), np.float32(0.11221394), np.float32(0.10169547), np.float32(0.09369511), np.float32(0.09218742), np.float32(0.08007013), np.float32(0.06711133), np.float32(0.06143909), np.float32(0.05385193), np.float32(0.049110055), np.float32(0.056130994), np.float32(0.054415718), np.float32(0.055025913), np.float32(0.062779926), np.float32(0.06670796), np.float32(0.072607405), np.float32(0.07578771), np.float32(0.08758428), np.float32(0.093064666), np.float32(0.09846655), np.float32(0.10042393), np.float32(0.09222072), np.float32(0.085210964), np.float32(0.07663722), np.float32(0.07587635), np.float32(0.07098407), np.float32(0.074035764), np.float32(0.08122461), np.float32(0.08698056), np.float32(0.09843688), np.float32(0.09575765), np.float32(0.10972522), np.float32(0.12157526), np.float32(0.13802609), np.float32(0.14641376), np.float32(0.16753538), np.float32(0.16317336), np.float32(0.14988902), np.float32(0.15877466), np.float32(0.16468982), np.float32(0.14958772), np.float32(0.13591087), np.float32(0.13523982), np.float32(0.14752682), np.float32(0.13483398), np.float32(0.16008759), np.float32(0.19084571), np.float32(0.18946184), np.float32(0.17415185), np.float32(0.21703385), np.float32(0.23826031), np.float32(0.22659187), np.float32(0.2845235), np.float32(0.41095275), np.float32(0.35484406), np.float32(0.26847768), np.float32(0.28949603), np.float32(0.25124374), np.float32(0.27528438), np.float32(0.26787913), np.float32(0.22414498), np.float32(0.31349683), np.float32(0.2605918), np.float32(0.3110923), np.float32(0.3947494), np.float32(0.35419276), np.float32(0.36652154), np.float32(0.35214248), np.float32(0.4012091), np.float32(0.3916828), np.float32(0.3979969), np.float32(0.47495458), np.float32(0.43130967), np.float32(0.4668493), np.float32(0.5539711), np.float32(0.4935434), np.float32(0.4729327), np.float32(0.40618795), np.float32(0.3717571), np.float32(0.33443868), np.float32(0.29502696), np.float32(0.3672734), np.float32(0.2766303), np.float32(0.22508359), np.float32(0.22372046), np.float32(0.23082808), np.float32(0.25834838), np.float32(0.26439703), np.float32(0.2750543), np.float32(0.2779697), np.float32(0.2768754), np.float32(0.22398458), np.float32(0.19791229), np.float32(0.20166917), np.float32(0.18911637), np.float32(0.16338305), np.float32(0.15153143), np.float32(0.14215226), np.float32(0.1388104), np.float32(0.14579323), np.float32(0.120246895), np.float32(0.11214395), np.float32(0.10392803), np.float32(0.0941977), np.float32(0.08367057), np.float32(0.08606037), np.float32(0.08439088), np.float32(0.09226829), np.float32(0.09910668), np.float32(0.09627174), np.float32(0.09073291), np.float32(0.08512832), np.float32(0.07942413), np.float32(0.07913789), np.float32(0.07002612), np.float32(0.06409269), np.float32(0.06640391), np.float32(0.07115054), np.float32(0.06575005), np.float32(0.06096752), np.float32(0.0683674), np.float32(0.06440574), np.float32(0.060096268), np.float32(0.060747743), np.float32(0.064272515), np.float32(0.06879589), np.float32(0.065227345), np.float32(0.06465481), np.float32(0.072811745), np.float32(0.06520596), np.float32(0.061537463), np.float32(0.06338981), np.float32(0.06720292), np.float32(0.06684077), np.float32(0.076109976), np.float32(0.09064929), np.float32(0.10529053), np.float32(0.10888891), np.float32(0.13082191), np.float32(0.14331505), np.float32(0.1448808), np.float32(0.14451213), np.float32(0.14649834), np.float32(0.14869334), np.float32(0.13896728), np.float32(0.1459779), np.float32(0.14761253), np.float32(0.15572698), np.float32(0.19716384), np.float32(0.20077567), np.float32(0.2249438), np.float32(0.23273316), np.float32(0.26036248), np.float32(0.25041044), np.float32(0.24268952), np.float32(0.22688666), np.float32(0.21159957), np.float32(0.21679612), np.float32(0.2047833), np.float32(0.19396284), np.float32(0.17527887), np.float32(0.19210723), np.float32(0.17128241), np.float32(0.17812353), np.float32(0.19276169), np.float32(0.19633172), np.float32(0.21011765), np.float32(0.19523063), np.float32(0.16979478), np.float32(0.15624207), np.float32(0.1258461), np.float32(0.10672716), np.float32(0.08782182), np.float32(0.07695154), np.float32(0.0717957), np.float32(0.06779433), np.float32(0.06178963), np.float32(0.06699985), np.float32(0.07387727), np.float32(0.086022906), np.float32(0.08880559), np.float32(0.08454324), np.float32(0.09626348), np.float32(0.10713123), np.float32(0.11470603), np.float32(0.11786894), np.float32(0.11739312), np.float32(0.12051147), np.float32(0.12844211), np.float32(0.1368512), np.float32(0.12789458), np.float32(0.14393708), np.float32(0.1479159), np.float32(0.14544807), np.float32(0.15015109), np.float32(0.16297479), np.float32(0.17429887), np.float32(0.17033993), np.float32(0.16355331), np.float32(0.15976797), np.float32(0.15888537), np.float32(0.1480617), np.float32(0.14311856), np.float32(0.14665194), np.float32(0.14946996), np.float32(0.1492432), np.float32(0.1458865), np.float32(0.1216614), np.float32(0.11958103), np.float32(0.10777448), np.float32(0.10615235), np.float32(0.10684782), np.float32(0.098917186), np.float32(0.09660314), np.float32(0.11345391), np.float32(0.13181084), np.float32(0.12749426), np.float32(0.13245344), np.float32(0.12782104), np.float32(0.114574604), np.float32(0.15385868)], 'MPRLWTVCWSSWGVSDIGCLSRGRTLPWTRSATQLGSRTLRRDQQLGTSGCKPERLWYPLARPIRLTAHRWLSAMSESASSESTDNLKKRNIALWFGYAGTEFRGSQVLEPRRRQPVATAANEAGSGDRAVDLRDGTVEGELAQALYRIGAVTELNFMKLSKICWSRASRTDKGVHAVANVVSAKLLLDLRRDLTSNDELTDLFVDRLNAQLPPNIRVFGGQRMSKGFRARSACTLREYDYLLPRWVLDGREDLFLQALRCFEGTHRFHNFSGKERRIQGRGKQTSHDALAKVLNGDMDGADDDNDDDVDDEDGDDDEDEAIDCDRDDHHESRSDGAEADASTRTWMNATAGEQCERDDDEKGRASLHRFRDDRAQGFFGTTSPAAHYRSGSGASVQAAAAKRNRADLQGNEQEQSDADGSSHGPVPHHESESQNGHGNNASAQGEMEGTMQARTTTRPPSRFQQELDIAKQVIQEIHPDKERAPIEHDDARCVQLEAREPFRRMVQVAYPVAHLDRLRRPYYLRTLYRFHVEPFLSRDDHGCDFLLVRVRGQSFVLHQIRRLIGAGILVARGHLSLEALEAALEGPYRVVFWRAPGSCLMLYQPSFWDPRRRLFRLVPSPRIKARMQRFRQETLIPQVCAIGQLEWKAFLDPAQGAKVVYCHQEQLVEQYRLWRERVTAAAEERRHQSMPTDPQKAHRAGSTVELPRGIQTTMAIHFNLLPGPELARLRQELQAAAENGKLPRQPSTVECLAYCERLYTDRAVDIQGVACVE': [np.float32(0.85395217), np.float32(0.8979918), np.float32(0.8369685), np.float32(0.7328948), np.float32(0.75476325), np.float32(0.7182953), np.float32(0.69386464), np.float32(0.63562495), np.float32(0.6806576), np.float32(0.69336635), np.float32(0.70544875), np.float32(0.7276575), np.float32(0.7841949), np.float32(0.8099085), np.float32(0.8354181), np.float32(0.85735524), np.float32(0.8610369), np.float32(0.8747298), np.float32(0.87554765), np.float32(0.87131834), np.float32(0.8750591), np.float32(0.9101), np.float32(0.91629237), np.float32(0.9225071), np.float32(0.9235806), np.float32(0.9450515), np.float32(0.9516857), np.float32(0.9601319), np.float32(0.9618451), np.float32(0.958798), np.float32(0.9586176), np.float32(0.96236527), np.float32(0.95279986), np.float32(0.9485529), np.float32(0.94374865), np.float32(0.9381657), np.float32(0.94740266), np.float32(0.9404133), np.float32(0.9376918), np.float32(0.9356727), np.float32(0.9261268), np.float32(0.9268978), np.float32(0.9263837), np.float32(0.92018974), np.float32(0.91215104), np.float32(0.9191606), np.float32(0.9269384), np.float32(0.92782646), np.float32(0.9333802), np.float32(0.9347639), np.float32(0.9337684), np.float32(0.92707133), np.float32(0.92949593), np.float32(0.9298825), np.float32(0.9375862), np.float32(0.9299776), np.float32(0.9363778), np.float32(0.9380844), np.float32(0.926425), np.float32(0.9269312), np.float32(0.9184674), np.float32(0.9145588), np.float32(0.9027552), np.float32(0.90630406), np.float32(0.90035766), np.float32(0.90439296), np.float32(0.8945575), np.float32(0.8791242), np.float32(0.8410871), np.float32(0.833674), np.float32(0.79354227), np.float32(0.7373093), np.float32(0.7226976), np.float32(0.7453588), np.float32(0.6879664), np.float32(0.6418729), np.float32(0.6385097), np.float32(0.6061042), np.float32(0.52043384), np.float32(0.4752613), np.float32(0.41572917), np.float32(0.41868088), np.float32(0.32570967), np.float32(0.35691518), np.float32(0.35740486), np.float32(0.3170081), np.float32(0.30257368), np.float32(0.30413622), np.float32(0.2565523), np.float32(0.19168036), np.float32(0.18326515), np.float32(0.14887306), np.float32(0.1360688), np.float32(0.12480207), np.float32(0.11368254), np.float32(0.118081756), np.float32(0.10277732), np.float32(0.09698135), np.float32(0.09725122), np.float32(0.09870651), np.float32(0.10269364), np.float32(0.10294101), np.float32(0.107050605), np.float32(0.12909068), np.float32(0.1411324), np.float32(0.151829), np.float32(0.16736215), np.float32(0.19455686), np.float32(0.22828542), np.float32(0.32272553), np.float32(0.39050332), np.float32(0.50372297), np.float32(0.5785295), np.float32(0.6104795), np.float32(0.6347684), np.float32(0.7014215), np.float32(0.73677456), np.float32(0.77398765), np.float32(0.8287747), np.float32(0.7903236), np.float32(0.8006118), np.float32(0.8340816), np.float32(0.8615449), np.float32(0.89052504), np.float32(0.8314682), np.float32(0.82421345), np.float32(0.79826075), np.float32(0.7394642), np.float32(0.7151921), np.float32(0.7080659), np.float32(0.65800077), np.float32(0.64782065), np.float32(0.6145446), np.float32(0.5375908), np.float32(0.42973915), np.float32(0.27809614), np.float32(0.24464908), np.float32(0.20616913), np.float32(0.17357811), np.float32(0.1580002), np.float32(0.107993975), np.float32(0.09349327), np.float32(0.08680148), np.float32(0.07416421), np.float32(0.073028944), np.float32(0.07110125), np.float32(0.061266992), np.float32(0.05511432), np.float32(0.050841473), np.float32(0.0468585), np.float32(0.05178603), np.float32(0.04621932), np.float32(0.04162044), np.float32(0.040179256), np.float32(0.043619152), np.float32(0.047071707), np.float32(0.048105318), np.float32(0.05366684), np.float32(0.065815784), np.float32(0.07284509), np.float32(0.07418695), np.float32(0.091187105), np.float32(0.09155404), np.float32(0.0872624), np.float32(0.09446591), np.float32(0.09405873), np.float32(0.08913078), np.float32(0.077377915), np.float32(0.078563206), np.float32(0.08266367), np.float32(0.07405914), np.float32(0.061592452), np.float32(0.06324143), np.float32(0.063410036), np.float32(0.05071465), np.float32(0.05277141), np.float32(0.05668281), np.float32(0.061209664), np.float32(0.056198627), np.float32(0.05604409), np.float32(0.06138025), np.float32(0.06386252), np.float32(0.053493492), np.float32(0.0521883), np.float32(0.048622083), np.float32(0.042207707), np.float32(0.046623476), np.float32(0.053561706), np.float32(0.048720673), np.float32(0.048412073), np.float32(0.055451307), np.float32(0.055700824), np.float32(0.051014386), np.float32(0.04980464), np.float32(0.057038654), np.float32(0.06082631), np.float32(0.0611605), np.float32(0.06218679), np.float32(0.07468816), np.float32(0.08127154), np.float32(0.08183652), np.float32(0.084751636), np.float32(0.09719225), np.float32(0.10060712), np.float32(0.08899706), np.float32(0.09147156), np.float32(0.09328154), np.float32(0.084446885), np.float32(0.081395686), np.float32(0.08034789), np.float32(0.077098005), np.float32(0.07527653), np.float32(0.08629204), np.float32(0.088168345), np.float32(0.08931263), np.float32(0.096035406), np.float32(0.104732834), np.float32(0.11331047), np.float32(0.11365904), np.float32(0.12117175), np.float32(0.12722589), np.float32(0.1183851), np.float32(0.10123222), np.float32(0.08880623), np.float32(0.08533365), np.float32(0.085603796), np.float32(0.07686835), np.float32(0.06992102), np.float32(0.07599978), np.float32(0.073901765), np.float32(0.06748848), np.float32(0.072948694), np.float32(0.08222225), np.float32(0.088477746), np.float32(0.076636106), np.float32(0.065155104), np.float32(0.06325887), np.float32(0.06340077), np.float32(0.058708336), np.float32(0.060117986), np.float32(0.06679284), np.float32(0.062072773), np.float32(0.05598213), np.float32(0.04841315), np.float32(0.048977498), np.float32(0.04937201), np.float32(0.04497859), np.float32(0.04468604), np.float32(0.048518397), np.float32(0.045088675), np.float32(0.043198287), np.float32(0.04732934), np.float32(0.04744811), np.float32(0.047479823), np.float32(0.049900528), np.float32(0.060523357), np.float32(0.063588455), np.float32(0.06318319), np.float32(0.07937785), np.float32(0.08136531), np.float32(0.08626526), np.float32(0.08630794), np.float32(0.1029082), np.float32(0.11406028), np.float32(0.123795), np.float32(0.13631962), np.float32(0.1550225), np.float32(0.18782943), np.float32(0.2428728), np.float32(0.31609273), np.float32(0.3912118), np.float32(0.4931296), np.float32(0.5242486), np.float32(0.55442524), np.float32(0.59073496), np.float32(0.62733704), np.float32(0.6794348), np.float32(0.7034727), np.float32(0.76970714), np.float32(0.76270014), np.float32(0.8011279), np.float32(0.8118619), np.float32(0.83320874), np.float32(0.83621067), np.float32(0.8555124), np.float32(0.87548804), np.float32(0.8761285), np.float32(0.88283473), np.float32(0.8685905), np.float32(0.8795299), np.float32(0.88552374), np.float32(0.8860568), np.float32(0.8969094), np.float32(0.8894232), np.float32(0.88689464), np.float32(0.895806), np.float32(0.89664185), np.float32(0.91417146), np.float32(0.9203639), np.float32(0.92771226), np.float32(0.9382439), np.float32(0.9469012), np.float32(0.9550244), np.float32(0.9664198), np.float32(0.9710853), np.float32(0.97349656), np.float32(0.9747824), np.float32(0.97589046), np.float32(0.9778315), np.float32(0.9793326), np.float32(0.9800832), np.float32(0.9794637), np.float32(0.9789972), np.float32(0.97840124), np.float32(0.9778807), np.float32(0.9771966), np.float32(0.97841585), np.float32(0.9790633), np.float32(0.9803578), np.float32(0.9804865), np.float32(0.9796591), np.float32(0.9794093), np.float32(0.97901386), np.float32(0.978683), np.float32(0.97783536), np.float32(0.9778516), np.float32(0.9779563), np.float32(0.9767181), np.float32(0.97667116), np.float32(0.9762605), np.float32(0.97577095), np.float32(0.9768673), np.float32(0.97714216), np.float32(0.97798824), np.float32(0.9776725), np.float32(0.97836393), np.float32(0.9784692), np.float32(0.978238), np.float32(0.9783771), np.float32(0.97817904), np.float32(0.97606534), np.float32(0.97525126), np.float32(0.9743927), np.float32(0.97151226), np.float32(0.9723332), np.float32(0.97059613), np.float32(0.9703171), np.float32(0.9674246), np.float32(0.96714216), np.float32(0.96519476), np.float32(0.9628535), np.float32(0.9616897), np.float32(0.9612071), np.float32(0.96018386), np.float32(0.95796245), np.float32(0.95921886), np.float32(0.9585921), np.float32(0.9607937), np.float32(0.9591918), np.float32(0.9549417), np.float32(0.95094746), np.float32(0.9519828), np.float32(0.9518977), np.float32(0.9513258), np.float32(0.9541819), np.float32(0.9510972), np.float32(0.94847995), np.float32(0.949433), np.float32(0.94275814), np.float32(0.9393236), np.float32(0.93327093), np.float32(0.92915577), np.float32(0.9219365), np.float32(0.92431074), np.float32(0.92411816), np.float32(0.93422884), np.float32(0.9408406), np.float32(0.9463393), np.float32(0.9537805), np.float32(0.95499617), np.float32(0.9601738), np.float32(0.962233), np.float32(0.9615149), np.float32(0.96587825), np.float32(0.9687053), np.float32(0.9702314), np.float32(0.97175467), np.float32(0.9726456), np.float32(0.97195566), np.float32(0.973039), np.float32(0.9729498), np.float32(0.9718394), np.float32(0.9732572), np.float32(0.97447133), np.float32(0.9726844), np.float32(0.9718238), np.float32(0.9711538), np.float32(0.9710826), np.float32(0.9670241), np.float32(0.96210885), np.float32(0.9617162), np.float32(0.9581698), np.float32(0.95885825), np.float32(0.95565635), np.float32(0.9551535), np.float32(0.9557355), np.float32(0.9570173), np.float32(0.96392626), np.float32(0.9654434), np.float32(0.967894), np.float32(0.9695212), np.float32(0.9719153), np.float32(0.9730132), np.float32(0.9753547), np.float32(0.9773258), np.float32(0.9784183), np.float32(0.97971493), np.float32(0.98004615), np.float32(0.98072034), np.float32(0.9799264), np.float32(0.9803759), np.float32(0.9798079), np.float32(0.98031473), np.float32(0.9807606), np.float32(0.9803402), np.float32(0.981185), np.float32(0.98121315), np.float32(0.9815673), np.float32(0.98219097), np.float32(0.982307), np.float32(0.9823669), np.float32(0.9827617), np.float32(0.9834778), np.float32(0.9834517), np.float32(0.98378515), np.float32(0.9839099), np.float32(0.98415285), np.float32(0.9839892), np.float32(0.983887), np.float32(0.9845659), np.float32(0.98451936), np.float32(0.9838995), np.float32(0.98393434), np.float32(0.98339313), np.float32(0.9824318), np.float32(0.9820727), np.float32(0.9813177), np.float32(0.9794845), np.float32(0.97832286), np.float32(0.9753679), np.float32(0.9725329), np.float32(0.97034585), np.float32(0.96594054), np.float32(0.96310514), np.float32(0.9531626), np.float32(0.93604815), np.float32(0.9216314), np.float32(0.90696), np.float32(0.8751545), np.float32(0.8393701), np.float32(0.8024481), np.float32(0.76259243), np.float32(0.6835342), np.float32(0.6325088), np.float32(0.5820338), np.float32(0.5482355), np.float32(0.50720465), np.float32(0.470148), np.float32(0.454545), np.float32(0.4378074), np.float32(0.41418585), np.float32(0.40997943), np.float32(0.4049086), np.float32(0.40362734), np.float32(0.38912502), np.float32(0.40800455), np.float32(0.44073722), np.float32(0.44101676), np.float32(0.4331874), np.float32(0.4588592), np.float32(0.48320162), np.float32(0.48148552), np.float32(0.5110718), np.float32(0.52022964), np.float32(0.51669574), np.float32(0.5216752), np.float32(0.52498513), np.float32(0.5300041), np.float32(0.53065646), np.float32(0.5323407), np.float32(0.50426936), np.float32(0.4486979), np.float32(0.39202723), np.float32(0.362057), np.float32(0.2976707), np.float32(0.24618569), np.float32(0.2037308), np.float32(0.1906968), np.float32(0.15583931), np.float32(0.1507919), np.float32(0.14038976), np.float32(0.14356323), np.float32(0.13602963), np.float32(0.12047682), np.float32(0.12618978), np.float32(0.13573636), np.float32(0.13528813), np.float32(0.1296713), np.float32(0.14023986), np.float32(0.12344491), np.float32(0.12049005), np.float32(0.10666322), np.float32(0.096171975), np.float32(0.095669374), np.float32(0.088596545), np.float32(0.0766349), np.float32(0.064512424), np.float32(0.06078782), np.float32(0.05163045), np.float32(0.048043214), np.float32(0.045899946), np.float32(0.04935288), np.float32(0.051721632), np.float32(0.052459456), np.float32(0.050019316), np.float32(0.05619091), np.float32(0.06316431), np.float32(0.07183119), np.float32(0.0755059), np.float32(0.0722176), np.float32(0.072893776), np.float32(0.06568458), np.float32(0.064439625), np.float32(0.060003854), np.float32(0.054678474), np.float32(0.054659277), np.float32(0.05368526), np.float32(0.048615277), np.float32(0.04765726), np.float32(0.054446127), np.float32(0.056265734), np.float32(0.054060977), np.float32(0.05769352), np.float32(0.054182835), np.float32(0.053837776), np.float32(0.049958494), np.float32(0.049724635), np.float32(0.0455769), np.float32(0.042793646), np.float32(0.04071906), np.float32(0.03690094), np.float32(0.035002682), np.float32(0.027927661), np.float32(0.024583021), np.float32(0.022148281), np.float32(0.02377548), np.float32(0.02316825), np.float32(0.023229761), np.float32(0.024098745), np.float32(0.025891468), np.float32(0.032832336), np.float32(0.031773392), np.float32(0.036718827), np.float32(0.0346701), np.float32(0.03249674), np.float32(0.03297571), np.float32(0.037455667), np.float32(0.037394363), np.float32(0.037487615), np.float32(0.04204466), np.float32(0.03824471), np.float32(0.038377535), np.float32(0.04500752), np.float32(0.050500188), np.float32(0.05224874), np.float32(0.055886734), np.float32(0.053282082), np.float32(0.054077376), np.float32(0.051577836), np.float32(0.046346214), np.float32(0.046399407), np.float32(0.04863273), np.float32(0.05232764), np.float32(0.053886358), np.float32(0.059761345), np.float32(0.06688437), np.float32(0.060124192), np.float32(0.05346091), np.float32(0.05053446), np.float32(0.049996324), np.float32(0.04168669), np.float32(0.03968565), np.float32(0.043915775), np.float32(0.04321278), np.float32(0.042100955), np.float32(0.043503698), np.float32(0.042753868), np.float32(0.03697467), np.float32(0.034299467), np.float32(0.03717721), np.float32(0.043587606), np.float32(0.04546671), np.float32(0.04765478), np.float32(0.049888264), np.float32(0.056333136), np.float32(0.061649695), np.float32(0.06434524), np.float32(0.07373365), np.float32(0.07326219), np.float32(0.07334443), np.float32(0.07843829), np.float32(0.08759465), np.float32(0.10890437), np.float32(0.111461684), np.float32(0.12000886), np.float32(0.11977344), np.float32(0.12306349), np.float32(0.13914317), np.float32(0.11863153), np.float32(0.11993224), np.float32(0.13603154), np.float32(0.13292038), np.float32(0.14162691), np.float32(0.118268386), np.float32(0.11809152), np.float32(0.11305679), np.float32(0.113488555), np.float32(0.09939736), np.float32(0.08629971), np.float32(0.08979024), np.float32(0.0906766), np.float32(0.08822362), np.float32(0.08626285), np.float32(0.07664723), np.float32(0.07055856), np.float32(0.07170525), np.float32(0.06807727), np.float32(0.0668011), np.float32(0.06350616), np.float32(0.061302267), np.float32(0.0628757), np.float32(0.064385355), np.float32(0.07485052), np.float32(0.08423212), np.float32(0.08104908), np.float32(0.07702143), np.float32(0.078387), np.float32(0.07750477), np.float32(0.082505524), np.float32(0.08031042), np.float32(0.08457252), np.float32(0.09994321), np.float32(0.11284392), np.float32(0.13099112), np.float32(0.13991179), np.float32(0.13906744), np.float32(0.1330664), np.float32(0.14619827), np.float32(0.14057918), np.float32(0.13157965), np.float32(0.12697586), np.float32(0.12630455), np.float32(0.12236729), np.float32(0.11925499), np.float32(0.13643858), np.float32(0.12838244), np.float32(0.117176846), np.float32(0.108154595), np.float32(0.10988351), np.float32(0.11353322), np.float32(0.10390327), np.float32(0.109343246), np.float32(0.12345594), np.float32(0.12905358), np.float32(0.14782336), np.float32(0.16104573), np.float32(0.19015884), np.float32(0.17375638), np.float32(0.1782275), np.float32(0.24095707), np.float32(0.32590637), np.float32(0.35220864), np.float32(0.41533807), np.float32(0.46858212), np.float32(0.5382935), np.float32(0.5868837), np.float32(0.65138894), np.float32(0.6825912), np.float32(0.71218926), np.float32(0.7200926), np.float32(0.7928753), np.float32(0.8306636), np.float32(0.8531582), np.float32(0.89144075), np.float32(0.9108404), np.float32(0.920782), np.float32(0.9274903), np.float32(0.9286374), np.float32(0.9323509), np.float32(0.91941565), np.float32(0.91565233), np.float32(0.8893999), np.float32(0.8217288), np.float32(0.814166), np.float32(0.76674134), np.float32(0.72210157), np.float32(0.70857745), np.float32(0.666127), np.float32(0.6482888), np.float32(0.5745469), np.float32(0.55615854), np.float32(0.5167024), np.float32(0.5176928), np.float32(0.4790673), np.float32(0.42918113), np.float32(0.40474546), np.float32(0.39434242), np.float32(0.32500368), np.float32(0.31735933), np.float32(0.33104032), np.float32(0.27983674), np.float32(0.25832945), np.float32(0.2544101), np.float32(0.21376409), np.float32(0.20906876), np.float32(0.20828333), np.float32(0.2088632), np.float32(0.21567652), np.float32(0.25872076), np.float32(0.27445686), np.float32(0.2805461), np.float32(0.2891472), np.float32(0.30578265), np.float32(0.37643173), np.float32(0.3614145), np.float32(0.36029297), np.float32(0.31688), np.float32(0.30887803), np.float32(0.32578516), np.float32(0.3050876), np.float32(0.2367183), np.float32(0.29587284), np.float32(0.2749178), np.float32(0.21324548), np.float32(0.2052755), np.float32(0.23675053), np.float32(0.20848842), np.float32(0.17855506), np.float32(0.19060034), np.float32(0.19980301), np.float32(0.17169297), np.float32(0.15534051), np.float32(0.16070591), np.float32(0.14616875), np.float32(0.13702089), np.float32(0.14839119), np.float32(0.13884272), np.float32(0.12127183), np.float32(0.114599206), np.float32(0.115242034), np.float32(0.13511641), np.float32(0.12972824), np.float32(0.124465995), np.float32(0.13583905), np.float32(0.16608223), np.float32(0.17930639), np.float32(0.20998852), np.float32(0.2582888), np.float32(0.29687744), np.float32(0.3321367), np.float32(0.43610486), np.float32(0.47182614), np.float32(0.46603352)], 'MFYTHVLMSKRGPLAKIWLAAHWEKKLTKAHVFECNLEITIEKILSPKVKIALRTSGHLLLGVVRIYNRKAKYLLADCSEAFLKMKMTFRPGLVDLPKENFEAAYSAITLPEEFHDFDTQNVNAIDVSEHFTQNQSRPEEITLREDYDNDLLFQAGSFGEESEVLRRHSFFDDNVLLNSSGLLVEHSSGSLNGEKSLFYDSGDGFGDEGAAGEMIDNLLQDDENILLEDKHLDKEIFLPPEPPNTTVEELDNPECTCLPENEKVYKTTLLSNEEEGFTLDPIHVSDIAEKRKGKKRKLLIDPVKELSSKTMHKQLTSFTDTLMVLELAPPTQRLMMWKKRGGVDTLLSTAAQDVMHAKLKRLFTKCFLSSGFKLGRKFIQKESVKEEVGSQNLVETSVLEDPSSQQDLSQTKAWEDVIDGSKCSSQEDTNKNTNSE': [np.float32(0.3764843), np.float32(0.35676888), np.float32(0.3546441), np.float32(0.24261248), np.float32(0.19143519), np.float32(0.17508714), np.float32(0.15962975), np.float32(0.15316613), np.float32(0.15169328), np.float32(0.15513635), np.float32(0.16123806), np.float32(0.1731762), np.float32(0.21507561), np.float32(0.21317837), np.float32(0.21191508), np.float32(0.21408981), np.float32(0.24114516), np.float32(0.24179164), np.float32(0.26329637), np.float32(0.24894458), np.float32(0.23498528), np.float32(0.25636882), np.float32(0.23270692), np.float32(0.18513805), np.float32(0.1696753), np.float32(0.15522705), np.float32(0.16186284), np.float32(0.14525372), np.float32(0.14139843), np.float32(0.1339396), np.float32(0.14762567), np.float32(0.16455606), np.float32(0.16158292), np.float32(0.16840264), np.float32(0.16780123), np.float32(0.1768838), np.float32(0.17540202), np.float32(0.14878856), np.float32(0.14355208), np.float32(0.14383142), np.float32(0.14694206), np.float32(0.14214884), np.float32(0.15790786), np.float32(0.1728661), np.float32(0.17180575), np.float32(0.16256425), np.float32(0.15396462), np.float32(0.17222854), np.float32(0.15789607), np.float32(0.16779524), np.float32(0.14484824), np.float32(0.14021985), np.float32(0.12594765), np.float32(0.11913541), np.float32(0.10977584), np.float32(0.09273393), np.float32(0.096239485), np.float32(0.089813314), np.float32(0.089278564), np.float32(0.06380554), np.float32(0.06302958), np.float32(0.07030238), np.float32(0.06210448), np.float32(0.05770722), np.float32(0.06466403), np.float32(0.06922943), np.float32(0.061990816), np.float32(0.061133772), np.float32(0.06549696), np.float32(0.059190545), np.float32(0.05253404), np.float32(0.052345987), np.float32(0.05760195), np.float32(0.055290837), np.float32(0.06177056), np.float32(0.06680247), np.float32(0.07451693), np.float32(0.06962466), np.float32(0.07742583), np.float32(0.09355098), np.float32(0.094281465), np.float32(0.08770908), np.float32(0.085240506), np.float32(0.09566315), np.float32(0.09057968), np.float32(0.0856334), np.float32(0.0978211), np.float32(0.11025348), np.float32(0.10524167), np.float32(0.09425022), np.float32(0.10745824), np.float32(0.10345152), np.float32(0.09383037), np.float32(0.09361679), np.float32(0.101681165), np.float32(0.10385531), np.float32(0.097405724), np.float32(0.10842029), np.float32(0.10640668), np.float32(0.117149614), np.float32(0.1333407), np.float32(0.15079935), np.float32(0.14568731), np.float32(0.16519205), np.float32(0.17153908), np.float32(0.15705079), np.float32(0.17082778), np.float32(0.17334169), np.float32(0.18998596), np.float32(0.19082339), np.float32(0.18121785), np.float32(0.20490175), np.float32(0.20897566), np.float32(0.20722686), np.float32(0.22406423), np.float32(0.24755771), np.float32(0.29703942), np.float32(0.3703716), np.float32(0.4021713), np.float32(0.37940356), np.float32(0.38971788), np.float32(0.40794113), np.float32(0.4292664), np.float32(0.45099545), np.float32(0.48066494), np.float32(0.5075997), np.float32(0.54601), np.float32(0.536339), np.float32(0.5040953), np.float32(0.50770485), np.float32(0.51333755), np.float32(0.4863008), np.float32(0.4331492), np.float32(0.49402398), np.float32(0.5208439), np.float32(0.45480958), np.float32(0.45169848), np.float32(0.4841555), np.float32(0.5736659), np.float32(0.52622926), np.float32(0.52661645), np.float32(0.6063752), np.float32(0.66419774), np.float32(0.7343829), np.float32(0.7844778), np.float32(0.81437224), np.float32(0.8621881), np.float32(0.88064), np.float32(0.8439398), np.float32(0.84118366), np.float32(0.83983004), np.float32(0.7960692), np.float32(0.74752516), np.float32(0.8123934), np.float32(0.82650024), np.float32(0.7960606), np.float32(0.72661614), np.float32(0.8205941), np.float32(0.7336564), np.float32(0.8824988), np.float32(0.9273404), np.float32(0.9282291), np.float32(0.9265207), np.float32(0.93622667), np.float32(0.9359028), np.float32(0.93528014), np.float32(0.9210164), np.float32(0.9248419), np.float32(0.917968), np.float32(0.929839), np.float32(0.9307835), np.float32(0.93817014), np.float32(0.9439739), np.float32(0.9541934), np.float32(0.961421), np.float32(0.9642201), np.float32(0.96558106), np.float32(0.9628572), np.float32(0.967123), np.float32(0.9662132), np.float32(0.96829057), np.float32(0.9677248), np.float32(0.9685564), np.float32(0.9663794), np.float32(0.96795493), np.float32(0.9714974), np.float32(0.97321576), np.float32(0.9745847), np.float32(0.9762374), np.float32(0.97765166), np.float32(0.97819626), np.float32(0.98023075), np.float32(0.9803035), np.float32(0.98191684), np.float32(0.9815232), np.float32(0.98152924), np.float32(0.98154354), np.float32(0.98085016), np.float32(0.97898906), np.float32(0.97897345), np.float32(0.97995615), np.float32(0.97901917), np.float32(0.9775228), np.float32(0.9760349), np.float32(0.97307885), np.float32(0.9727659), np.float32(0.9707672), np.float32(0.9686909), np.float32(0.9680511), np.float32(0.96287096), np.float32(0.9615232), np.float32(0.96197164), np.float32(0.9579576), np.float32(0.9578241), np.float32(0.9551237), np.float32(0.9557317), np.float32(0.9538845), np.float32(0.9485486), np.float32(0.94524574), np.float32(0.91809154), np.float32(0.9198338), np.float32(0.9194216), np.float32(0.9293582), np.float32(0.93153834), np.float32(0.93740773), np.float32(0.9404306), np.float32(0.9393456), np.float32(0.9477125), np.float32(0.9505032), np.float32(0.9501104), np.float32(0.9454147), np.float32(0.9514692), np.float32(0.94904137), np.float32(0.9534832), np.float32(0.9526159), np.float32(0.9553751), np.float32(0.9531228), np.float32(0.95463043), np.float32(0.955764), np.float32(0.9541031), np.float32(0.9552685), np.float32(0.9530134), np.float32(0.9520434), np.float32(0.94683737), np.float32(0.94717413), np.float32(0.9449381), np.float32(0.9384282), np.float32(0.9284511), np.float32(0.9379488), np.float32(0.94144803), np.float32(0.9377078), np.float32(0.9445543), np.float32(0.9515866), np.float32(0.95315397), np.float32(0.95490867), np.float32(0.9470233), np.float32(0.9437976), np.float32(0.94614685), np.float32(0.94170964), np.float32(0.94557774), np.float32(0.9449903), np.float32(0.9464234), np.float32(0.9466187), np.float32(0.9504247), np.float32(0.942628), np.float32(0.94118375), np.float32(0.9347321), np.float32(0.9284018), np.float32(0.9423567), np.float32(0.94608635), np.float32(0.94676715), np.float32(0.9330675), np.float32(0.8963227), np.float32(0.8628074), np.float32(0.7876637), np.float32(0.7750855), np.float32(0.73436534), np.float32(0.73251885), np.float32(0.7326975), np.float32(0.77352375), np.float32(0.81708306), np.float32(0.82566607), np.float32(0.8486823), np.float32(0.8919468), np.float32(0.89902025), np.float32(0.9050767), np.float32(0.9129027), np.float32(0.8984219), np.float32(0.873268), np.float32(0.8535363), np.float32(0.805649), np.float32(0.823801), np.float32(0.8357446), np.float32(0.8663119), np.float32(0.8491904), np.float32(0.85033065), np.float32(0.7689476), np.float32(0.81489694), np.float32(0.7950215), np.float32(0.72608757), np.float32(0.70942444), np.float32(0.67626834), np.float32(0.63173765), np.float32(0.5609328), np.float32(0.528774), np.float32(0.5191754), np.float32(0.4469851), np.float32(0.41997755), np.float32(0.27634245), np.float32(0.22396106), np.float32(0.20461315), np.float32(0.22149856), np.float32(0.20530958), np.float32(0.20596325), np.float32(0.19523752), np.float32(0.20485297), np.float32(0.17687623), np.float32(0.16558316), np.float32(0.17761186), np.float32(0.1830522), np.float32(0.16349931), np.float32(0.14091487), np.float32(0.14367189), np.float32(0.13937436), np.float32(0.120781064), np.float32(0.0972571), np.float32(0.098970376), np.float32(0.1299143), np.float32(0.14808401), np.float32(0.15510409), np.float32(0.15875803), np.float32(0.13966745), np.float32(0.14540748), np.float32(0.16804296), np.float32(0.16194144), np.float32(0.16146842), np.float32(0.15516597), np.float32(0.16296953), np.float32(0.14524259), np.float32(0.13461924), np.float32(0.13423757), np.float32(0.13978828), np.float32(0.13813038), np.float32(0.11679264), np.float32(0.11353563), np.float32(0.11564512), np.float32(0.11784732), np.float32(0.111521974), np.float32(0.111952454), np.float32(0.13160945), np.float32(0.1079787), np.float32(0.098721564), np.float32(0.08667783), np.float32(0.086929455), np.float32(0.07724089), np.float32(0.07452908), np.float32(0.07710889), np.float32(0.08263179), np.float32(0.08454505), np.float32(0.0894739), np.float32(0.0888422), np.float32(0.09252274), np.float32(0.09807634), np.float32(0.10342023), np.float32(0.10961763), np.float32(0.104866795), np.float32(0.105363436), np.float32(0.11035732), np.float32(0.12325387), np.float32(0.13481623), np.float32(0.15225121), np.float32(0.18091424), np.float32(0.17701137), np.float32(0.19117507), np.float32(0.24510716), np.float32(0.30560625), np.float32(0.371636), np.float32(0.41093844), np.float32(0.51365894), np.float32(0.5626132), np.float32(0.57816887), np.float32(0.6114334), np.float32(0.6325993), np.float32(0.6611289), np.float32(0.68873924), np.float32(0.6821533), np.float32(0.71785295), np.float32(0.783317), np.float32(0.8167214), np.float32(0.8224999), np.float32(0.83622646), np.float32(0.86047965), np.float32(0.8379555), np.float32(0.8395884), np.float32(0.84582514), np.float32(0.848637), np.float32(0.88496107), np.float32(0.9283333), np.float32(0.9358957), np.float32(0.9392753), np.float32(0.9536731), np.float32(0.9622628), np.float32(0.95943326), np.float32(0.9584637), np.float32(0.9485637), np.float32(0.94676), np.float32(0.93917084), np.float32(0.9429279), np.float32(0.9413803), np.float32(0.9534924), np.float32(0.9498413), np.float32(0.94276035), np.float32(0.9311883), np.float32(0.94744116), np.float32(0.9465487), np.float32(0.95088226), np.float32(0.95020604), np.float32(0.9526471), np.float32(0.95468295), np.float32(0.95363224), np.float32(0.95430565), np.float32(0.95475876), np.float32(0.9591393), np.float32(0.9618752), np.float32(0.96361035), np.float32(0.9648936), np.float32(0.96488214), np.float32(0.967065), np.float32(0.9677), np.float32(0.9686174), np.float32(0.9660998), np.float32(0.96635526), np.float32(0.96707034), np.float32(0.9693634), np.float32(0.96680176), np.float32(0.966876)], 'MVKISFQPAVAGVKGDKADKASASAPAPASATEILLTPAREEQPPQHRSKRGGSVGGVCYLSMGMVVLLMGLVFASVYIYRYFFLAQLARDNFFRCGVLYEDSLSSQVRTQMELEEDVKIYLDENYERINVPVPQFGGGDPADIIHDFQRGLTAYHDISLDKCYVIELNTTIVLPPRNFWELLMNVKSQRPETGFLSVQGCTLGTDSCTRHGSWQHREGPTSRRRTSSRRRWWSQSTSVTRRPWGPSSTTCATGKTPTGSGAGQRGGAEFHSCCPGWSAMARSRLTATSASQGSTSEGPRTATPSATSRTPSWWRRSSVGWCEAPLTQNPLPSSSFLISGHSLGLLLPPA': [np.float32(0.93068403), np.float32(0.9306479), np.float32(0.94018364), np.float32(0.9341306), np.float32(0.9339474), np.float32(0.9379168), np.float32(0.94987), np.float32(0.95692474), np.float32(0.96250904), np.float32(0.9629416), np.float32(0.96585), np.float32(0.9673244), np.float32(0.96992266), np.float32(0.9711529), np.float32(0.9716512), np.float32(0.97227794), np.float32(0.9715394), np.float32(0.97235197), np.float32(0.97262514), np.float32(0.9760073), np.float32(0.9755889), np.float32(0.9773251), np.float32(0.9768685), np.float32(0.9779895), np.float32(0.9792219), np.float32(0.97784513), np.float32(0.9776187), np.float32(0.97774553), np.float32(0.97878426), np.float32(0.97816247), np.float32(0.97803897), np.float32(0.97794294), np.float32(0.9760249), np.float32(0.9744092), np.float32(0.97139794), np.float32(0.9702377), np.float32(0.970595), np.float32(0.96526426), np.float32(0.9674018), np.float32(0.967188), np.float32(0.9652406), np.float32(0.9627634), np.float32(0.9641297), np.float32(0.95806956), np.float32(0.95229167), np.float32(0.94162095), np.float32(0.9357119), np.float32(0.92134666), np.float32(0.89681333), np.float32(0.89615005), np.float32(0.8831251), np.float32(0.8717892), np.float32(0.84898084), np.float32(0.8467078), np.float32(0.82374287), np.float32(0.80665284), np.float32(0.78016394), np.float32(0.79372853), np.float32(0.7766411), np.float32(0.74937254), np.float32(0.71065694), np.float32(0.7789606), np.float32(0.8003694), np.float32(0.7960853), np.float32(0.7816816), np.float32(0.75497305), np.float32(0.7433356), np.float32(0.6951737), np.float32(0.64879715), np.float32(0.6924355), np.float32(0.6234574), np.float32(0.626046), np.float32(0.53455424), np.float32(0.526083), np.float32(0.48372522), np.float32(0.45510483), np.float32(0.41531867), np.float32(0.42751062), np.float32(0.43789887), np.float32(0.438287), np.float32(0.44755122), np.float32(0.4556016), np.float32(0.49898556), np.float32(0.58078456), np.float32(0.48750478), np.float32(0.37480545), np.float32(0.20403723), np.float32(0.20347364), np.float32(0.17524849), np.float32(0.1640763), np.float32(0.15058929), np.float32(0.14539456), np.float32(0.13334164), np.float32(0.11784291), np.float32(0.1186937), np.float32(0.12142888), np.float32(0.122197695), np.float32(0.1122427), np.float32(0.11946014), np.float32(0.12618022), np.float32(0.12199095), np.float32(0.13863105), np.float32(0.12869352), np.float32(0.11855172), np.float32(0.1280226), np.float32(0.10324834), np.float32(0.087739035), np.float32(0.08447221), np.float32(0.080383144), np.float32(0.075003974), np.float32(0.0685122), np.float32(0.07579322), np.float32(0.09110486), np.float32(0.09548808), np.float32(0.092784524), np.float32(0.10058842), np.float32(0.10634429), np.float32(0.09857401), np.float32(0.10513304), np.float32(0.10383952), np.float32(0.10016356), np.float32(0.10488564), np.float32(0.10787568), np.float32(0.112529054), np.float32(0.11000546), np.float32(0.114132784), np.float32(0.13617064), np.float32(0.12759726), np.float32(0.12165304), np.float32(0.11884577), np.float32(0.13621388), np.float32(0.13158205), np.float32(0.12775418), np.float32(0.13249049), np.float32(0.14578195), np.float32(0.15083507), np.float32(0.13160183), np.float32(0.13112877), np.float32(0.13839474), np.float32(0.12116525), np.float32(0.104736134), np.float32(0.12076242), np.float32(0.11941887), np.float32(0.118713856), np.float32(0.1050016), np.float32(0.1220007), np.float32(0.10721328), np.float32(0.09450649), np.float32(0.081086196), np.float32(0.07594273), np.float32(0.07179046), np.float32(0.060824037), np.float32(0.051777687), np.float32(0.046090946), np.float32(0.041571274), np.float32(0.037587818), np.float32(0.038725555), np.float32(0.04086388), np.float32(0.037301548), np.float32(0.03834355), np.float32(0.03983918), np.float32(0.037677344), np.float32(0.029801263), np.float32(0.029772192), np.float32(0.035893045), np.float32(0.03833533), np.float32(0.03980757), np.float32(0.038485173), np.float32(0.037547734), np.float32(0.036440216), np.float32(0.03815697), np.float32(0.039481543), np.float32(0.040391672), np.float32(0.040441968), np.float32(0.035283398), np.float32(0.04151216), np.float32(0.051958997), np.float32(0.061243553), np.float32(0.07207544), np.float32(0.08896208), np.float32(0.11272334), np.float32(0.12860532), np.float32(0.14607108), np.float32(0.15474594), np.float32(0.16594835), np.float32(0.17297386), np.float32(0.17327659), np.float32(0.17257333), np.float32(0.17987837), np.float32(0.16724503), np.float32(0.17260759), np.float32(0.182771), np.float32(0.22879119), np.float32(0.26082662), np.float32(0.3078957), np.float32(0.38797063), np.float32(0.40410033), np.float32(0.4727178), np.float32(0.6429177), np.float32(0.65501595), np.float32(0.7198878), np.float32(0.70238495), np.float32(0.7687902), np.float32(0.756725), np.float32(0.7657961), np.float32(0.83142275), np.float32(0.85578305), np.float32(0.8655264), np.float32(0.88118815), np.float32(0.8823977), np.float32(0.89400166), np.float32(0.9004272), np.float32(0.9074416), np.float32(0.9110316), np.float32(0.9213588), np.float32(0.92030627), np.float32(0.9217024), np.float32(0.92949593), np.float32(0.935232), np.float32(0.9408365), np.float32(0.9532038), np.float32(0.96376306), np.float32(0.9632436), np.float32(0.96673954), np.float32(0.9660098), np.float32(0.9673418), np.float32(0.96553326), np.float32(0.9670885), np.float32(0.9680959), np.float32(0.9700533), np.float32(0.9694762), np.float32(0.9713349), np.float32(0.9741465), np.float32(0.9745514), np.float32(0.9742586), np.float32(0.97311914), np.float32(0.971394), np.float32(0.97121125), np.float32(0.97040683), np.float32(0.9708146), np.float32(0.9732742), np.float32(0.9738797), np.float32(0.97447395), np.float32(0.97583735), np.float32(0.9750742), np.float32(0.97517526), np.float32(0.97603613), np.float32(0.97503585), np.float32(0.97542155), np.float32(0.97595847), np.float32(0.9766534), np.float32(0.976837), np.float32(0.9782282), np.float32(0.97868437), np.float32(0.9785138), np.float32(0.9788463), np.float32(0.9788495), np.float32(0.9790806), np.float32(0.9781275), np.float32(0.97823673), np.float32(0.9771131), np.float32(0.9750568), np.float32(0.97208357), np.float32(0.96828485), np.float32(0.9673603), np.float32(0.96592593), np.float32(0.9647688), np.float32(0.9615421), np.float32(0.9577787), np.float32(0.9544751), np.float32(0.9507042), np.float32(0.9469093), np.float32(0.9458085), np.float32(0.9437665), np.float32(0.9386566), np.float32(0.93989676), np.float32(0.94445926), np.float32(0.93598217), np.float32(0.9379504), np.float32(0.9399068), np.float32(0.94090676), np.float32(0.9386939), np.float32(0.93853205), np.float32(0.94367266), np.float32(0.94457304), np.float32(0.9485696), np.float32(0.9520451), np.float32(0.95638543), np.float32(0.9597023), np.float32(0.95987844), np.float32(0.9666646), np.float32(0.97011054), np.float32(0.974152), np.float32(0.97664577), np.float32(0.9776569), np.float32(0.9801159), np.float32(0.980287), np.float32(0.98136365), np.float32(0.9818019), np.float32(0.9815592), np.float32(0.9808615), np.float32(0.9809576), np.float32(0.9804888), np.float32(0.9799928), np.float32(0.97949356), np.float32(0.9780211), np.float32(0.9773267), np.float32(0.9738348), np.float32(0.97202355), np.float32(0.9692733), np.float32(0.9687052), np.float32(0.9690391), np.float32(0.9669543), np.float32(0.96589035), np.float32(0.9687085), np.float32(0.96539116), np.float32(0.9656016), np.float32(0.9632744), np.float32(0.96144867), np.float32(0.9573449), np.float32(0.9593757), np.float32(0.95542645), np.float32(0.9545594), np.float32(0.96237236), np.float32(0.96487623), np.float32(0.962829), np.float32(0.96035326), np.float32(0.95580935), np.float32(0.9549819), np.float32(0.9552561), np.float32(0.9570728), np.float32(0.95314825), np.float32(0.9559433), np.float32(0.95232314), np.float32(0.95861), np.float32(0.9613752), np.float32(0.95867497), np.float32(0.96499157), np.float32(0.9664137), np.float32(0.96770537), np.float32(0.9682897), np.float32(0.96484274), np.float32(0.96141773), np.float32(0.95855606), np.float32(0.96008873), np.float32(0.9607576), np.float32(0.9667242), np.float32(0.9677274), np.float32(0.9651114), np.float32(0.0026278545)], 'MTDRRTSSAVGGLPPPPPAPPLPPPKQKPRSYFERFVAQPLTAYGSRPPTVQPACRADGLPNPLVPKLPGIRTGYSQDASHKTGLDISALDSNRQRTHAVLAGKEILKTVRVQDAKIVDEVNLRAAVLNYTDAHARQREGLGIHDVKWSHGQFASHIATAAANGKVILYDLNRASVELTRLHEHTRQVHKLAFNPHQGHLLLSASHDGTVRMWDLRDMRRDATTCRSRDQYQGINGGVRDVQWSPTDAVEFAFGTDNGTIQRWDFRYNKGPKQKITAHDQRMCTSIDWHPDGKHLLSAGVDRTVKVWDFSITSRRQKAAWTLHTPYPVYRAKWRPPYWSDDTQENGAYQCTQLATSYDREHPVIHIWDFRRPFLPFREINKFATAPSDMLWHSRDTLWTVGREGVFQQHGIHHAPKTVDRRNLQAFAVSPSGEVAGVAQKRPRRRLSAGLAYADDTYSDDPRDHRRDSPEKVRLRSSADDSLDDSFLVSSMKGHQARGTTSRSSKSFGSTPPSDTAPKVMFLTGSMVTHSASYKPDQVGFRGPLPGVVHAHVFAYLAQKYKALSLPDPPDLDAFMHVDRVFEQNAQYAEKAAMHRLAQSWRVVGASISVATRRRAELHSRQHRRMRKSAPQAAGGGANGEQKPSSDHGNAQDKRLALPPNPAVRAILGTLEKSRSSSPVTAMESTSNLSTPLARPRTDKDNSSSSNNSTTLDGSHRHNLLDIDQEPIDQLPPAVTGPSQQSHDEQKSVLDPNKIPVHSKFSGPQWYQSADLAEERRALVGSYRASPRIPLSFASRNGPDAHVSGPPTLDRHDSGESFAMFSASSESQRGNSVPSSSSLASGHSHSRSIQSPPNSWQIQQPRSSFGRARPPSSARDQHSGFGRSYQVSPTTIPVDTGSSREGHGQGPQRTARDHDESGNLFPFGSSERAVEDMEHLRRNNNQFLRHDSSESEAYASTTTSSFEYSTEMDASGTIIADVHDGHKSPHGLKEASSTQPLGESVAQWIEPVNHDGIALSDYQAMHIDAEEGSAYSVIGLLENLMAYHTKTADAQFSSFLLLLLTPLLPQTHSLVDMPGVDVAEVLHAFTETFISLGLTPTQAKAILSNRLSQLIATGINPYQAESILSTYHAQLHTLSLFNSAAELRRLAYPTYPAVYEQALKDTQIGLLCLSCKAPINNPKNKMRCENCRRVQAPCPICWSKYPAFEALTRKKKKRKKSRSRVRSNTDEGNSQTHKQSPFLSHQAPDVALTSTDSPVHPSNWSPPPATLWTWCPLCGHGGHTNCLSTWFADSILAEGACPTEGCLCDCVSGQRRESRLAELARKKEEKERAKVVRKGDDWKVGESRAVEAVRGKTFDSPSEGEVLGLRNDGRRVRVQVPGRTDSPASGSRTAFGTEKSSHGPTQGSTGSTFGKPAKY': [np.float32(0.9771408), np.float32(0.9769413), np.float32(0.9778407), np.float32(0.97991276), np.float32(0.9818205), np.float32(0.98186344), np.float32(0.9821748), np.float32(0.9814554), np.float32(0.98133725), np.float32(0.98264056), np.float32(0.98350173), np.float32(0.9839536), np.float32(0.9839909), np.float32(0.98355883), np.float32(0.98220694), np.float32(0.9819234), np.float32(0.9802391), np.float32(0.97756976), np.float32(0.9771757), np.float32(0.97555166), np.float32(0.9728853), np.float32(0.9719977), np.float32(0.96916515), np.float32(0.9672569), np.float32(0.96150243), np.float32(0.95544714), np.float32(0.9486124), np.float32(0.94613075), np.float32(0.94453216), np.float32(0.9414402), np.float32(0.93615144), np.float32(0.9239305), np.float32(0.9228432), np.float32(0.92680925), np.float32(0.91906816), np.float32(0.92622894), np.float32(0.9187578), np.float32(0.932752), np.float32(0.9428998), np.float32(0.9490274), np.float32(0.9496886), np.float32(0.95244783), np.float32(0.94830173), np.float32(0.95406795), np.float32(0.95765287), np.float32(0.96139526), np.float32(0.96559983), np.float32(0.96734023), np.float32(0.96705663), np.float32(0.96478957), np.float32(0.96192396), np.float32(0.9622361), np.float32(0.963408), np.float32(0.9589929), np.float32(0.95316124), np.float32(0.94601804), np.float32(0.930427), np.float32(0.9351907), np.float32(0.9323972), np.float32(0.93094784), np.float32(0.94269687), np.float32(0.944627), np.float32(0.9459929), np.float32(0.93146), np.float32(0.9242777), np.float32(0.9268632), np.float32(0.91969186), np.float32(0.9129382), np.float32(0.90938705), np.float32(0.9029513), np.float32(0.8797057), np.float32(0.87628096), np.float32(0.85498977), np.float32(0.8289479), np.float32(0.8122305), np.float32(0.80796987), np.float32(0.7919295), np.float32(0.7988571), np.float32(0.7779995), np.float32(0.7647533), np.float32(0.70883954), np.float32(0.7188085), np.float32(0.76763874), np.float32(0.719891), np.float32(0.7013031), np.float32(0.6648076), np.float32(0.66893566), np.float32(0.7059381), np.float32(0.67247003), np.float32(0.6233781), np.float32(0.6239493), np.float32(0.6476128), np.float32(0.6531311), np.float32(0.6137371), np.float32(0.51022303), np.float32(0.3292322), np.float32(0.3434829), np.float32(0.34087357), np.float32(0.25428322), np.float32(0.26148614), np.float32(0.26578888), np.float32(0.23815295), np.float32(0.23540425), np.float32(0.2317835), np.float32(0.26096705), np.float32(0.2887148), np.float32(0.24629039), np.float32(0.22219166), np.float32(0.2150787), np.float32(0.21527082), np.float32(0.21048795), np.float32(0.18584667), np.float32(0.20164558), np.float32(0.17297693), np.float32(0.16750878), np.float32(0.13617669), np.float32(0.11419952), np.float32(0.10478017), np.float32(0.097127125), np.float32(0.09758154), np.float32(0.091822825), np.float32(0.089414544), np.float32(0.09892316), np.float32(0.10212937), np.float32(0.11500217), np.float32(0.11610089), np.float32(0.11502411), np.float32(0.12536106), np.float32(0.11588547), np.float32(0.11631392), np.float32(0.12211409), np.float32(0.11669739), np.float32(0.122045085), np.float32(0.12610789), np.float32(0.11490136), np.float32(0.1293865), np.float32(0.12737983), np.float32(0.12409852), np.float32(0.12699337), np.float32(0.13792661), np.float32(0.14056438), np.float32(0.13392776), np.float32(0.12782264), np.float32(0.12709817), np.float32(0.1176094), np.float32(0.10811281), np.float32(0.09680701), np.float32(0.09636577), np.float32(0.071076326), np.float32(0.054830845), np.float32(0.05399433), np.float32(0.054388035), np.float32(0.045213874), np.float32(0.047937173), np.float32(0.047503702), np.float32(0.044800714), np.float32(0.034107517), np.float32(0.032664463), np.float32(0.030826211), np.float32(0.029038448), np.float32(0.032866795), np.float32(0.033551108), np.float32(0.03181181), np.float32(0.027657732), np.float32(0.023816375), np.float32(0.027385818), np.float32(0.02792814), np.float32(0.025370853), np.float32(0.029269308), np.float32(0.032694995), np.float32(0.037247106), np.float32(0.038294632), np.float32(0.041435074), np.float32(0.04452289), np.float32(0.044710197), np.float32(0.04345636), np.float32(0.042120352), np.float32(0.03752434), np.float32(0.042276964), np.float32(0.044001266), np.float32(0.04253491), np.float32(0.04583805), np.float32(0.049011737), np.float32(0.054157495), np.float32(0.05550383), np.float32(0.057000987), np.float32(0.05372351), np.float32(0.05203123), np.float32(0.049135946), np.float32(0.043455333), np.float32(0.03752812), np.float32(0.033088222), np.float32(0.026851574), np.float32(0.025603034), np.float32(0.023252053), np.float32(0.021100366), np.float32(0.01908721), np.float32(0.017118454), np.float32(0.014672181), np.float32(0.014130297), np.float32(0.012649343), np.float32(0.012076565), np.float32(0.0108244205), np.float32(0.0112258615), np.float32(0.012015963), np.float32(0.013839366), np.float32(0.013039058), np.float32(0.014372721), np.float32(0.014063693), np.float32(0.015536463), np.float32(0.017641688), np.float32(0.019713998), np.float32(0.022340314), np.float32(0.025809627), np.float32(0.033801675), np.float32(0.039848845), np.float32(0.04962079), np.float32(0.06314062), np.float32(0.07010719), np.float32(0.07274605), np.float32(0.08045361), np.float32(0.09626947), np.float32(0.10454757), np.float32(0.11387539), np.float32(0.13113503), np.float32(0.15148048), np.float32(0.1645124), np.float32(0.21230881), np.float32(0.1868005), np.float32(0.17796046), np.float32(0.19027069), np.float32(0.17065641), np.float32(0.14283524), np.float32(0.14096908), np.float32(0.1566506), np.float32(0.14605726), np.float32(0.13024382), np.float32(0.098339744), np.float32(0.084853396), np.float32(0.08570756), np.float32(0.06067802), np.float32(0.05444421), np.float32(0.044056922), np.float32(0.04461301), np.float32(0.041857354), np.float32(0.042513177), np.float32(0.04275697), np.float32(0.040350445), np.float32(0.037260823), np.float32(0.035656653), np.float32(0.036906313), np.float32(0.03451055), np.float32(0.03335793), np.float32(0.032895856), np.float32(0.03200601), np.float32(0.0312619), np.float32(0.0352147), np.float32(0.03960775), np.float32(0.040585406), np.float32(0.042080827), np.float32(0.053262312), np.float32(0.06215408), np.float32(0.077176005), np.float32(0.09078758), np.float32(0.10144792), np.float32(0.12169687), np.float32(0.13347615), np.float32(0.13551974), np.float32(0.14141633), np.float32(0.13774942), np.float32(0.13861722), np.float32(0.13431984), np.float32(0.14395882), np.float32(0.13702624), np.float32(0.12310507), np.float32(0.14021537), np.float32(0.13422035), np.float32(0.13406344), np.float32(0.1348446), np.float32(0.14628479), np.float32(0.13914317), np.float32(0.13241833), np.float32(0.12939903), np.float32(0.11083842), np.float32(0.09293921), np.float32(0.0787127), np.float32(0.0628071), np.float32(0.058691528), np.float32(0.057837248), np.float32(0.057879202), np.float32(0.05884303), np.float32(0.056532927), np.float32(0.04085896), np.float32(0.039863095), np.float32(0.03536856), np.float32(0.035545148), np.float32(0.03361691), np.float32(0.032396488), np.float32(0.036698356), np.float32(0.03573642), np.float32(0.037828512), np.float32(0.044356655), np.float32(0.045229435), np.float32(0.051130034), np.float32(0.057222627), np.float32(0.06207012), np.float32(0.06171814), np.float32(0.06882997), np.float32(0.06977202), np.float32(0.0731546), np.float32(0.08568912), np.float32(0.09970998), np.float32(0.09495999), np.float32(0.09842387), np.float32(0.09346806), np.float32(0.08095459), np.float32(0.09455971), np.float32(0.080652624), np.float32(0.09233657), np.float32(0.12107942), np.float32(0.13454965), np.float32(0.15236782), np.float32(0.17544776), np.float32(0.20394355), np.float32(0.187149), np.float32(0.186003), np.float32(0.16947594), np.float32(0.14806849), np.float32(0.12915856), np.float32(0.1227658), np.float32(0.120042056), np.float32(0.12607993), np.float32(0.14266124), np.float32(0.15899412), np.float32(0.16234086), np.float32(0.15468751), np.float32(0.16833487), np.float32(0.16180326), np.float32(0.15766074), np.float32(0.16825725), np.float32(0.16354966), np.float32(0.18558975), np.float32(0.17750914), np.float32(0.19344577), np.float32(0.16444393), np.float32(0.17845842), np.float32(0.16792692), np.float32(0.17968674), np.float32(0.18961178), np.float32(0.18083547), np.float32(0.178442), np.float32(0.1658288), np.float32(0.1269885), np.float32(0.102420315), np.float32(0.08970043), np.float32(0.06988419), np.float32(0.05773299), np.float32(0.05597022), np.float32(0.067029536), np.float32(0.070911676), np.float32(0.07191537), np.float32(0.06405484), np.float32(0.06266968), np.float32(0.066575326), np.float32(0.060427073), np.float32(0.072624534), np.float32(0.080476336), np.float32(0.07506295), np.float32(0.079923086), np.float32(0.0936284), np.float32(0.09284437), np.float32(0.08346258), np.float32(0.077487156), np.float32(0.06591467), np.float32(0.06642662), np.float32(0.07381838), np.float32(0.0812195), np.float32(0.08592954), np.float32(0.08630509), np.float32(0.097948425), np.float32(0.094857424), np.float32(0.094405025), np.float32(0.089927435), np.float32(0.083508775), np.float32(0.082034335), np.float32(0.06989543), np.float32(0.06552294), np.float32(0.061872236), np.float32(0.057772133), np.float32(0.04771601), np.float32(0.045994382), np.float32(0.050841622), np.float32(0.04627983), np.float32(0.040717784), np.float32(0.039872788), np.float32(0.040023662), np.float32(0.041766923), np.float32(0.04735324), np.float32(0.04761923), np.float32(0.04224719), np.float32(0.048884608), np.float32(0.057139847), np.float32(0.06425703), np.float32(0.074545905), np.float32(0.09590002), np.float32(0.12520215), np.float32(0.17676817), np.float32(0.22081539), np.float32(0.24625099), np.float32(0.31223738), np.float32(0.33709228), np.float32(0.3520747), np.float32(0.3874142), np.float32(0.4290721), np.float32(0.42529553), np.float32(0.38262537), np.float32(0.42056277), np.float32(0.572255), np.float32(0.6991625), np.float32(0.7504164), np.float32(0.77123195), np.float32(0.8512639), np.float32(0.8929078), np.float32(0.90230787), np.float32(0.9107982), np.float32(0.9078089), np.float32(0.91014117), np.float32(0.91532004), np.float32(0.93166053), np.float32(0.93255204), np.float32(0.9400232), np.float32(0.94419765), np.float32(0.935935), np.float32(0.9446051), np.float32(0.9536158), np.float32(0.9614866), np.float32(0.9691695), np.float32(0.970919), np.float32(0.97142774), np.float32(0.9713381), np.float32(0.9728641), np.float32(0.97352296), np.float32(0.9718346), np.float32(0.9694212), np.float32(0.9671203), np.float32(0.96645635), np.float32(0.9662093), np.float32(0.96623266), np.float32(0.9663658), np.float32(0.9652374), np.float32(0.9634684), np.float32(0.96504873), np.float32(0.9647203), np.float32(0.96675783), np.float32(0.9685609), np.float32(0.96844786), np.float32(0.9689901), np.float32(0.96843207), np.float32(0.96652156), np.float32(0.9683935), np.float32(0.97121173), np.float32(0.97053546), np.float32(0.97346526), np.float32(0.97352797), np.float32(0.97309417), np.float32(0.9723937), np.float32(0.97252685), np.float32(0.9726011), np.float32(0.97257555), np.float32(0.96896285), np.float32(0.96442264), np.float32(0.9625374), np.float32(0.9609362), np.float32(0.95847994), np.float32(0.9591482), np.float32(0.95645255), np.float32(0.962404), np.float32(0.962058), np.float32(0.9642363), np.float32(0.9652592), np.float32(0.9674221), np.float32(0.969422), np.float32(0.9703555), np.float32(0.9684668), np.float32(0.9694206), np.float32(0.9706062), np.float32(0.9699215), np.float32(0.9716771), np.float32(0.9721699), np.float32(0.97252774), np.float32(0.9737942), np.float32(0.9729452), np.float32(0.9720437), np.float32(0.97299135), np.float32(0.9728353), np.float32(0.9750922), np.float32(0.9733233), np.float32(0.97355336), np.float32(0.97277075), np.float32(0.9718935), np.float32(0.9737873), np.float32(0.97365385), np.float32(0.97408086), np.float32(0.97312987), np.float32(0.9672656), np.float32(0.96347976), np.float32(0.956158), np.float32(0.9409414), np.float32(0.9259797), np.float32(0.9067023), np.float32(0.8771936), np.float32(0.8463199), np.float32(0.85763896), np.float32(0.8174298), np.float32(0.80183214), np.float32(0.7550541), np.float32(0.69211775), np.float32(0.6828569), np.float32(0.6190099), np.float32(0.560563), np.float32(0.55839556), np.float32(0.48773223), np.float32(0.39939693), np.float32(0.39046595), np.float32(0.3900103), np.float32(0.29900375), np.float32(0.24511679), np.float32(0.23590037), np.float32(0.21684809), np.float32(0.36076435), np.float32(0.24849598), np.float32(0.3193127), np.float32(0.19185892), np.float32(0.20437616), np.float32(0.21623936), np.float32(0.23937069), np.float32(0.2359043), np.float32(0.21809874), np.float32(0.20252614), np.float32(0.20770726), np.float32(0.17504135), np.float32(0.16829416), np.float32(0.17768116), np.float32(0.14091983), np.float32(0.105287395), np.float32(0.07691365), np.float32(0.077060156), np.float32(0.06401653), np.float32(0.05083176), np.float32(0.050478585), np.float32(0.054188076), np.float32(0.050743528), np.float32(0.059874233), np.float32(0.053264126), np.float32(0.06828019), np.float32(0.07436152), np.float32(0.091867514), np.float32(0.09601614), np.float32(0.109719895), np.float32(0.10608364), np.float32(0.11839475), np.float32(0.11630745), np.float32(0.105560794), np.float32(0.107253425), np.float32(0.121127576), np.float32(0.11287462), np.float32(0.12999555), np.float32(0.13805883), np.float32(0.1529457), np.float32(0.15156858), np.float32(0.1697913), np.float32(0.18984687), np.float32(0.23970704), np.float32(0.19025572), np.float32(0.16978745), np.float32(0.17418821), np.float32(0.14909227), np.float32(0.14429404), np.float32(0.13278958), np.float32(0.11355994), np.float32(0.10333733), np.float32(0.10131715), np.float32(0.10853632), np.float32(0.112683125), np.float32(0.106856525), np.float32(0.11831082), np.float32(0.14571029), np.float32(0.15630086), np.float32(0.14666392), np.float32(0.16397731), np.float32(0.17855556), np.float32(0.19193308), np.float32(0.19169483), np.float32(0.19466889), np.float32(0.19481479), np.float32(0.19745533), np.float32(0.20206396), np.float32(0.19491234), np.float32(0.19403262), np.float32(0.18674798), np.float32(0.20710054), np.float32(0.22290394), np.float32(0.24665906), np.float32(0.29698625), np.float32(0.35915548), np.float32(0.41939667), np.float32(0.4469256), np.float32(0.45857), np.float32(0.46410608), np.float32(0.46323237), np.float32(0.47815284), np.float32(0.52150065), np.float32(0.50787073), np.float32(0.5093142), np.float32(0.5611068), np.float32(0.6609385), np.float32(0.703948), np.float32(0.7081991), np.float32(0.7324617), np.float32(0.7663691), np.float32(0.80058163), np.float32(0.827983), np.float32(0.85021716), np.float32(0.8595714), np.float32(0.88581836), np.float32(0.894636), np.float32(0.9164311), np.float32(0.9253216), np.float32(0.940394), np.float32(0.95132154), np.float32(0.9612765), np.float32(0.9704881), np.float32(0.97496337), np.float32(0.9768759), np.float32(0.9796047), np.float32(0.98085326), np.float32(0.98170817), np.float32(0.98272336), np.float32(0.9834171), np.float32(0.98353463), np.float32(0.9836235), np.float32(0.9835502), np.float32(0.98379827), np.float32(0.9831319), np.float32(0.9829609), np.float32(0.98270375), np.float32(0.98213255), np.float32(0.9818056), np.float32(0.9815139), np.float32(0.9802904), np.float32(0.97871166), np.float32(0.9787224), np.float32(0.9774894), np.float32(0.97625434), np.float32(0.9762581), np.float32(0.9754567), np.float32(0.97242546), np.float32(0.9694625), np.float32(0.96697825), np.float32(0.9661588), np.float32(0.9657142), np.float32(0.9615299), np.float32(0.95971394), np.float32(0.960507), np.float32(0.9591542), np.float32(0.9562023), np.float32(0.95771235), np.float32(0.9610396), np.float32(0.96201134), np.float32(0.96537536), np.float32(0.96769506), np.float32(0.9707028), np.float32(0.9692266), np.float32(0.97119707), np.float32(0.9712828), np.float32(0.97442865), np.float32(0.9757781), np.float32(0.9757707), np.float32(0.9759999), np.float32(0.9756571), np.float32(0.97730917), np.float32(0.9779073), np.float32(0.97857237), np.float32(0.9785202), np.float32(0.97946745), np.float32(0.9797298), np.float32(0.9790015), np.float32(0.97912496), np.float32(0.97928417), np.float32(0.98005694), np.float32(0.9798891), np.float32(0.9789347), np.float32(0.97873515), np.float32(0.9782915), np.float32(0.9783092), np.float32(0.97842395), np.float32(0.979116), np.float32(0.9784506), np.float32(0.97880185), np.float32(0.9786266), np.float32(0.97837263), np.float32(0.97825795), np.float32(0.9781697), np.float32(0.97873884), np.float32(0.9781366), np.float32(0.97805697), np.float32(0.97771376), np.float32(0.9784092), np.float32(0.97797555), np.float32(0.9775098), np.float32(0.9773856), np.float32(0.97608125), np.float32(0.9765728), np.float32(0.9756352), np.float32(0.97574174), np.float32(0.9758623), np.float32(0.9749068), np.float32(0.97447205), np.float32(0.97418356), np.float32(0.9741285), np.float32(0.9737568), np.float32(0.97423077), np.float32(0.9750889), np.float32(0.97582245), np.float32(0.9760324), np.float32(0.9765048), np.float32(0.9771591), np.float32(0.9769909), np.float32(0.97662157), np.float32(0.9762491), np.float32(0.97682786), np.float32(0.9766093), np.float32(0.9770323), np.float32(0.9770492), np.float32(0.9773297), np.float32(0.9767567), np.float32(0.9761679), np.float32(0.97631806), np.float32(0.97593987), np.float32(0.974537), np.float32(0.97492695), np.float32(0.97467303), np.float32(0.97425145), np.float32(0.97336435), np.float32(0.9746395), np.float32(0.9747415), np.float32(0.97354615), np.float32(0.97338134), np.float32(0.9743043), np.float32(0.9742337), np.float32(0.9738709), np.float32(0.9740209), np.float32(0.9721638), np.float32(0.9729066), np.float32(0.97177774), np.float32(0.9712658), np.float32(0.9704169), np.float32(0.9703389), np.float32(0.96903586), np.float32(0.96917677), np.float32(0.96636623), np.float32(0.96370846), np.float32(0.96269906), np.float32(0.9588859), np.float32(0.9547552), np.float32(0.9491393), np.float32(0.9485564), np.float32(0.9492584), np.float32(0.94566613), np.float32(0.94979465), np.float32(0.95184153), np.float32(0.9461665), np.float32(0.9387724), np.float32(0.94430864), np.float32(0.94455296), np.float32(0.9436272), np.float32(0.94272435), np.float32(0.94268817), np.float32(0.94654334), np.float32(0.94398737), np.float32(0.9486711), np.float32(0.95660764), np.float32(0.9571536), np.float32(0.96064216), np.float32(0.9635236), np.float32(0.9634761), np.float32(0.9656397), np.float32(0.96915036), np.float32(0.9704276), np.float32(0.9724072), np.float32(0.9745127), np.float32(0.9752245), np.float32(0.9767295), np.float32(0.97812563), np.float32(0.97878796), np.float32(0.97919077), np.float32(0.9792021), np.float32(0.97938466), np.float32(0.97934043), np.float32(0.9782923), np.float32(0.97738487), np.float32(0.9781405), np.float32(0.9771474), np.float32(0.97881293), np.float32(0.97765243), np.float32(0.97799885), np.float32(0.9769051), np.float32(0.97664934), np.float32(0.9767477), np.float32(0.9767915), np.float32(0.97742), np.float32(0.9774689), np.float32(0.9769628), np.float32(0.9779454), np.float32(0.9774509), np.float32(0.9778677), np.float32(0.9785286), np.float32(0.97893983), np.float32(0.9797793), np.float32(0.9799803), np.float32(0.97918504), np.float32(0.9796363), np.float32(0.9797279), np.float32(0.9801017), np.float32(0.98017704), np.float32(0.9801135), np.float32(0.9808224), np.float32(0.9812495), np.float32(0.9815647), np.float32(0.98099226), np.float32(0.9821472), np.float32(0.9822787), np.float32(0.9823528), np.float32(0.98194546), np.float32(0.98203593), np.float32(0.981499), np.float32(0.98150486), np.float32(0.98127455), np.float32(0.9812701), np.float32(0.9813557), np.float32(0.980576), np.float32(0.9808719), np.float32(0.9801624), np.float32(0.980606), np.float32(0.98010486), np.float32(0.98021024), np.float32(0.98053104), np.float32(0.97986025), np.float32(0.97994137), np.float32(0.98052543), np.float32(0.97985876), np.float32(0.9794932), np.float32(0.9802342), np.float32(0.98023796), np.float32(0.98019665), np.float32(0.9809616), np.float32(0.98123944), np.float32(0.9814844), np.float32(0.98092616), np.float32(0.98126787), np.float32(0.98093504), np.float32(0.98083913), np.float32(0.9811249), np.float32(0.98090327), np.float32(0.98104066), np.float32(0.98111963), np.float32(0.9810667), np.float32(0.98094887), np.float32(0.9817441), np.float32(0.9817223), np.float32(0.982703), np.float32(0.9826324), np.float32(0.9827884), np.float32(0.9826576), np.float32(0.982789), np.float32(0.9825287), np.float32(0.9818839), np.float32(0.98216486), np.float32(0.9815154), np.float32(0.9815026), np.float32(0.9808584), np.float32(0.98075), np.float32(0.9805963), np.float32(0.9806773), np.float32(0.98032284), np.float32(0.98017544), np.float32(0.97939277), np.float32(0.97985566), np.float32(0.98037887), np.float32(0.980187), np.float32(0.98030704), np.float32(0.98016536), np.float32(0.98051214), np.float32(0.9804559), np.float32(0.98010933), np.float32(0.98051023), np.float32(0.9808201), np.float32(0.9805499), np.float32(0.98071116), np.float32(0.98191583), np.float32(0.98182595), np.float32(0.98108494), np.float32(0.98081285), np.float32(0.98065966), np.float32(0.9805257), np.float32(0.9806049), np.float32(0.9807633), np.float32(0.9806755), np.float32(0.98030233), np.float32(0.9799564), np.float32(0.98031026), np.float32(0.9792388), np.float32(0.97811186), np.float32(0.9771573), np.float32(0.97556746), np.float32(0.9754229), np.float32(0.9726165), np.float32(0.9722145), np.float32(0.97025394), np.float32(0.96902376), np.float32(0.9662032), np.float32(0.9626617), np.float32(0.9573062), np.float32(0.94632626), np.float32(0.93197364), np.float32(0.9092684), np.float32(0.8838375), np.float32(0.87725645), np.float32(0.8681289), np.float32(0.85858023), np.float32(0.86047393), np.float32(0.85256153), np.float32(0.8483084), np.float32(0.83746296), np.float32(0.8222248), np.float32(0.81554234), np.float32(0.8186286), np.float32(0.8229777), np.float32(0.82881045), np.float32(0.83746934), np.float32(0.8580996), np.float32(0.8591807), np.float32(0.8755601), np.float32(0.8837716), np.float32(0.8977046), np.float32(0.90739334), np.float32(0.9207707), np.float32(0.9316203), np.float32(0.941385), np.float32(0.9505575), np.float32(0.9554394), np.float32(0.96225375), np.float32(0.96382374), np.float32(0.96663874), np.float32(0.9688393), np.float32(0.96913415), np.float32(0.97023016), np.float32(0.9698715), np.float32(0.9701545), np.float32(0.9705212), np.float32(0.97103363), np.float32(0.97200316), np.float32(0.9728703), np.float32(0.9717657), np.float32(0.97170234), np.float32(0.9723999), np.float32(0.97220874), np.float32(0.9734563), np.float32(0.97341454), np.float32(0.97261083), np.float32(0.9732099), np.float32(0.9734621), np.float32(0.9749647), np.float32(0.9753073), np.float32(0.97732085), np.float32(0.9781803), np.float32(0.97877824), np.float32(0.979455), np.float32(0.9793952), np.float32(0.9792514), np.float32(0.97799927), np.float32(0.9787966), np.float32(0.9790702), np.float32(0.9790764), np.float32(0.97890353), np.float32(0.9782015), np.float32(0.9782431), np.float32(0.9794352), np.float32(0.9805331), np.float32(0.98056066), np.float32(0.9793265), np.float32(0.9777956), np.float32(0.9770108), np.float32(0.97756606), np.float32(0.976886), np.float32(0.97712076), np.float32(0.97718483), np.float32(0.9749596), np.float32(0.9766494), np.float32(0.9762381), np.float32(0.7019353), np.float32(0.6721417), np.float32(0.5956174), np.float32(0.4718568), np.float32(0.44103906), np.float32(0.37324214), np.float32(0.3995662), np.float32(0.37708673), np.float32(0.34789237), np.float32(0.33279738), np.float32(0.2879603), np.float32(0.25012168), np.float32(0.23085669), np.float32(0.2533338), np.float32(0.22622623), np.float32(0.23775537), np.float32(0.21744363), np.float32(0.20360489), np.float32(0.1763153), np.float32(0.16087855), np.float32(0.10968989), np.float32(0.0818888), np.float32(0.07279723), np.float32(0.054633364), np.float32(0.04866094), np.float32(0.04927218), np.float32(0.051606756), np.float32(0.04186443), np.float32(0.041531537), np.float32(0.04443843), np.float32(0.044600736), np.float32(0.043973695), np.float32(0.047485527), np.float32(0.054157827), np.float32(0.055485684), np.float32(0.05139082), np.float32(0.05221947), np.float32(0.04628507), np.float32(0.043818466), np.float32(0.03712156), np.float32(0.036035985), np.float32(0.03501223), np.float32(0.033682115), np.float32(0.031693578), np.float32(0.032514982), np.float32(0.033931874), np.float32(0.03097077), np.float32(0.03340708), np.float32(0.033008784), np.float32(0.034153927), np.float32(0.03112193), np.float32(0.03052209), np.float32(0.032945696), np.float32(0.035158593), np.float32(0.03580923), np.float32(0.03648603), np.float32(0.036539778), np.float32(0.032752935), np.float32(0.030884879), np.float32(0.033365946), np.float32(0.032794934), np.float32(0.034040377), np.float32(0.035020765), np.float32(0.037758105), np.float32(0.040063422), np.float32(0.039417967), np.float32(0.044858456), np.float32(0.055238333), np.float32(0.05341546), np.float32(0.052507263), np.float32(0.061908167), np.float32(0.06912489), np.float32(0.063010775), np.float32(0.058348358), np.float32(0.06332341), np.float32(0.06546718), np.float32(0.05348882), np.float32(0.04492384), np.float32(0.04594176), np.float32(0.04594999), np.float32(0.04435058), np.float32(0.044199105), np.float32(0.046974674), np.float32(0.0434793), np.float32(0.047069002), np.float32(0.047965385), np.float32(0.044635247), np.float32(0.044931807), np.float32(0.044995423), np.float32(0.04763278), np.float32(0.045672793), np.float32(0.04091476), np.float32(0.049899578), np.float32(0.05386878), np.float32(0.04891862), np.float32(0.048742536), np.float32(0.05437197), np.float32(0.051811278), np.float32(0.044304054), np.float32(0.04763137), np.float32(0.05198301), np.float32(0.051904637), np.float32(0.04692949), np.float32(0.04988499), np.float32(0.051272213), np.float32(0.053366475), np.float32(0.056800753), np.float32(0.05354022), np.float32(0.052994933), np.float32(0.05231038), np.float32(0.05185788), np.float32(0.0476038), np.float32(0.047981013), np.float32(0.051419735), np.float32(0.053468753), np.float32(0.05439586), np.float32(0.05309552), np.float32(0.052813724), np.float32(0.05629404), np.float32(0.056440823), np.float32(0.052979607), np.float32(0.05486434), np.float32(0.057455707), np.float32(0.05332486), np.float32(0.050494645), np.float32(0.049826268), np.float32(0.049812227), np.float32(0.04803023), np.float32(0.04462547), np.float32(0.045023475), np.float32(0.043985613), np.float32(0.048045687), np.float32(0.049965348), np.float32(0.04891416), np.float32(0.053533643), np.float32(0.058758236), np.float32(0.06105829), np.float32(0.063721806), np.float32(0.06664609), np.float32(0.06718754), np.float32(0.07284729), np.float32(0.07107762), np.float32(0.07381905), np.float32(0.07478494), np.float32(0.07946788), np.float32(0.081089765), np.float32(0.08126586), np.float32(0.08778138), np.float32(0.09169485), np.float32(0.09314551), np.float32(0.095459566), np.float32(0.09764164), np.float32(0.09162813), np.float32(0.089841805), np.float32(0.09500124), np.float32(0.08444341), np.float32(0.07655015), np.float32(0.07715575), np.float32(0.07475358), np.float32(0.08469802), np.float32(0.08173376), np.float32(0.08351283), np.float32(0.09153956), np.float32(0.10532762), np.float32(0.11945006), np.float32(0.15412289), np.float32(0.19214986), np.float32(0.24788715), np.float32(0.25874144), np.float32(0.28125983), np.float32(0.27763984), np.float32(0.22225043), np.float32(0.20606285), np.float32(0.21767797), np.float32(0.1900198), np.float32(0.2088469), np.float32(0.22120713), np.float32(0.2254213), np.float32(0.24567862), np.float32(0.2806392), np.float32(0.279046), np.float32(0.25789353), np.float32(0.2718952), np.float32(0.24354878), np.float32(0.24564196), np.float32(0.24229527), np.float32(0.2555528), np.float32(0.26577568), np.float32(0.2594611), np.float32(0.27841473), np.float32(0.2772247), np.float32(0.28485382), np.float32(0.29795906), np.float32(0.29841548), np.float32(0.30240616), np.float32(0.32417482), np.float32(0.32457808), np.float32(0.34095475), np.float32(0.39258152), np.float32(0.4312307), np.float32(0.455268), np.float32(0.50123453), np.float32(0.5633221), np.float32(0.61257327), np.float32(0.6527608), np.float32(0.7379656), np.float32(0.7563217), np.float32(0.8115386), np.float32(0.8442889), np.float32(0.8523723), np.float32(0.8525206), np.float32(0.85106474), np.float32(0.85785115), np.float32(0.8707614), np.float32(0.8855622), np.float32(0.9076987), np.float32(0.9233672), np.float32(0.9306802), np.float32(0.9416315), np.float32(0.95203406), np.float32(0.959313), np.float32(0.96054363), np.float32(0.9691685), np.float32(0.97230554), np.float32(0.97141063), np.float32(0.9749302), np.float32(0.9766392), np.float32(0.97508436), np.float32(0.9777933), np.float32(0.979114), np.float32(0.9791988), np.float32(0.9798665), np.float32(0.979913), np.float32(0.9788929), np.float32(0.978786), np.float32(0.9789105), np.float32(0.97844326), np.float32(0.9769817), np.float32(0.9751601), np.float32(0.97629106), np.float32(0.9733647), np.float32(0.97396743), np.float32(0.9740986), np.float32(0.9740171), np.float32(0.9734427), np.float32(0.97232664), np.float32(0.97062546), np.float32(0.97078604), np.float32(0.97021526), np.float32(0.9675619), np.float32(0.9631321), np.float32(0.9575876), np.float32(0.9512608), np.float32(0.94322187), np.float32(0.92593765), np.float32(0.90677476), np.float32(0.888104), np.float32(0.8566257), np.float32(0.8026884), np.float32(0.796284), np.float32(0.7749973), np.float32(0.7192597), np.float32(0.6965297), np.float32(0.6592706), np.float32(0.63699174), np.float32(0.5849296), np.float32(0.50787884), np.float32(0.42408365), np.float32(0.3857724), np.float32(0.30438393), np.float32(0.22863556), np.float32(0.20207444), np.float32(0.18385263), np.float32(0.17445381), np.float32(0.14606798), np.float32(0.13475685), np.float32(0.1328339), np.float32(0.13159922), np.float32(0.13738693), np.float32(0.13685818), np.float32(0.16267847), np.float32(0.1760485), np.float32(0.2000161), np.float32(0.2086084), np.float32(0.20164752), np.float32(0.21831243), np.float32(0.23217137), np.float32(0.21361946), np.float32(0.22008607), np.float32(0.1875874), np.float32(0.18841016), np.float32(0.18820402), np.float32(0.18334232), np.float32(0.17744511), np.float32(0.18567544), np.float32(0.17872949), np.float32(0.1779091), np.float32(0.1987407), np.float32(0.2174899), np.float32(0.22931829), np.float32(0.23138128), np.float32(0.23681594), np.float32(0.24776268), np.float32(0.2535655), np.float32(0.24903403), np.float32(0.2624441), np.float32(0.26546344), np.float32(0.26472026), np.float32(0.2934116), np.float32(0.3177058), np.float32(0.32504666), np.float32(0.3111384), np.float32(0.30394936), np.float32(0.32083574), np.float32(0.31625697), np.float32(0.35140017), np.float32(0.34433618), np.float32(0.4066101), np.float32(0.46187577), np.float32(0.46985665), np.float32(0.518534), np.float32(0.5742663), np.float32(0.57759434), np.float32(0.58967793), np.float32(0.6441959), np.float32(0.66144884), np.float32(0.68510634), np.float32(0.7148075), np.float32(0.7313026), np.float32(0.76227796), np.float32(0.7883602), np.float32(0.8352311), np.float32(0.82847077), np.float32(0.8432712), np.float32(0.84898055), np.float32(0.8608323), np.float32(0.8668958), np.float32(0.8807757), np.float32(0.8919431), np.float32(0.8988284), np.float32(0.8934704), np.float32(0.8721824), np.float32(0.8863666), np.float32(0.8610643), np.float32(0.8678806), np.float32(0.86160105), np.float32(0.8799271), np.float32(0.8948684), np.float32(0.88892186), np.float32(0.8904766), np.float32(0.8888308), np.float32(0.9053234), np.float32(0.9151368), np.float32(0.925609), np.float32(0.92563766), np.float32(0.93457407), np.float32(0.9356772), np.float32(0.9429229), np.float32(0.9545175), np.float32(0.9576572), np.float32(0.9590944), np.float32(0.9604971), np.float32(0.9611607), np.float32(0.96498734), np.float32(0.9674636), np.float32(0.9663548), np.float32(0.96484596), np.float32(0.96795267), np.float32(0.96725076), np.float32(0.9695985), np.float32(0.9676853), np.float32(0.9687884), np.float32(0.969112), np.float32(0.9708674), np.float32(0.97468), np.float32(0.9763264), np.float32(0.9765097), np.float32(0.9763539), np.float32(0.9769701), np.float32(0.9749678), np.float32(0.97558945), np.float32(0.9748965), np.float32(0.97580385), np.float32(0.9764138), np.float32(0.9779578), np.float32(0.97789055), np.float32(0.97845477), np.float32(0.9793553), np.float32(0.9795574), np.float32(0.9800755), np.float32(0.97950727), np.float32(0.9797102), np.float32(0.9797038), np.float32(0.9801657), np.float32(0.9796765), np.float32(0.98003495), np.float32(0.98037857), np.float32(0.9795248), np.float32(0.9794337), np.float32(0.9796274), np.float32(0.97946006), np.float32(0.97880405), np.float32(0.97771776), np.float32(0.9751085), np.float32(0.9749088), np.float32(0.97436064), np.float32(0.97273725), np.float32(0.97249067), np.float32(0.97025025), np.float32(0.97004527), np.float32(0.9673976), np.float32(0.96566767), np.float32(0.96181756), np.float32(0.9539497)], 'MSGRKEVRGGGKGAPAAKRPPFLLGGFPTDDDDIEDDGSLEAELLALTGGHQSKGKEKPKGKSPLPMEAIEKMAALCMQDIEDDDGEELDDDEDLLAELDEVLGDEVEEKPKVAAPPPQAAPSSERGMEGTLTERLAMYKDALTNAKQGGESSKARRYERGVKTLEDLIRSVQKGKSVSPEDIPPPVAVGKTENAPVTAPAAPLLDQPLKPQPVSPVLQGPPKPHAPLRPPPQVPAKPQTLPKPVSSPAAVPLPAPAAPSPGSDEDRARVLERQREYKLAALQQKREGDTETASKYYRIAKSLDPMLSAMDSGDKVDIKSLPPPPDKMLVNKPLAAPTSENAMHTTSSDKLPVNKPVVALSPVNTGPSPSSDLPPPPRDTLEALQQRMDRYRSAAEQAKGKGDDRKARMHERIVKQYQDAIRSHKAGKAVNLAELPVPPGFPPIQGSDPSAQEQSIVGVLETAMRLANQKEGDGDDDSDEEGEKPTEPQKLSPHPRPAGQPPQAAPKATPSKSPKMSGKAQQQLDFLEGRRKQLLAAALRSKQQRDLEGAKNFLRQSKGLDPMIEAARGGLPVDITKVPPAPINEADFSLDQQRRGGGSLNTEKYQQLMEKLKEQHEMCVSYSRQFTHLGNITETAKYEKLAEECMKYIELLKQAHSRGLPVPGYHFEERTINIMKIFPELSSSDLVVIVAKAVNLPIPSGSSPHDMDTFVRFEFAYPSMEEAQKDKTNVIKSSNSPVFKEKFTLHINRNHRGLKRAIQAKGIKFEIIQKGGLFKSDRLLGTSLLKLEALEGSCEIRDIMEVMDGRKTTGGKLEVIVRIREPLSSQQLSSTTEKWLVIDPITLPPVSAPKPKQTAPVKPTGGSTQNLHSLTVLAYEKEKLEKKMHSYKQQHRAAPDDLVGQINDITRRSQQQIQFLRQGGPSARAEYVRQLERYLQFYGDAARRLGQEGNREAAKDALYKRTLVTSELHKFNQ': [np.float32(0.97712404), np.float32(0.97809803), np.float32(0.97784746), np.float32(0.97987515), np.float32(0.9788222), np.float32(0.98031), np.float32(0.9795163), np.float32(0.9802388), np.float32(0.97982806), np.float32(0.9793129), np.float32(0.9793754), np.float32(0.9786259), np.float32(0.9804756), np.float32(0.9788528), np.float32(0.97909546), np.float32(0.98019207), np.float32(0.97906303), np.float32(0.9785784), np.float32(0.9781998), np.float32(0.97736746), np.float32(0.9750576), np.float32(0.97388965), np.float32(0.972387), np.float32(0.9698916), np.float32(0.9667153), np.float32(0.96388555), np.float32(0.95834255), np.float32(0.9542876), np.float32(0.94845134), np.float32(0.9439656), np.float32(0.9320014), np.float32(0.924592), np.float32(0.91888434), np.float32(0.92356074), np.float32(0.92299545), np.float32(0.9257211), np.float32(0.91944593), np.float32(0.9111534), np.float32(0.91354454), np.float32(0.92335415), np.float32(0.9287283), np.float32(0.9260985), np.float32(0.92722344), np.float32(0.9210405), np.float32(0.92159164), np.float32(0.9246223), np.float32(0.9279683), np.float32(0.93086797), np.float32(0.93957496), np.float32(0.9414398), np.float32(0.9490753), np.float32(0.95592684), np.float32(0.9659384), np.float32(0.9653568), np.float32(0.96389914), np.float32(0.96413565), np.float32(0.96091574), np.float32(0.9544358), np.float32(0.9514177), np.float32(0.9520363), np.float32(0.95363724), np.float32(0.95224565), np.float32(0.9465675), np.float32(0.93818665), np.float32(0.931561), np.float32(0.92078567), np.float32(0.9158671), np.float32(0.9126704), np.float32(0.90063703), np.float32(0.88971514), np.float32(0.8787313), np.float32(0.87040997), np.float32(0.86044496), np.float32(0.8410992), np.float32(0.83084804), np.float32(0.83266187), np.float32(0.8342628), np.float32(0.81549996), np.float32(0.83086884), np.float32(0.84420997), np.float32(0.85694736), np.float32(0.8793538), np.float32(0.8936475), np.float32(0.89513767), np.float32(0.9066562), np.float32(0.904971), np.float32(0.918913), np.float32(0.9133457), np.float32(0.90546566), np.float32(0.9111152), np.float32(0.89255106), np.float32(0.89043254), np.float32(0.8941102), np.float32(0.9039613), np.float32(0.88964784), np.float32(0.90130365), np.float32(0.90287375), np.float32(0.90384656), np.float32(0.90345484), np.float32(0.90034705), np.float32(0.9015186), np.float32(0.9118209), np.float32(0.9200232), np.float32(0.923529), np.float32(0.93272275), np.float32(0.93136406), np.float32(0.9423579), np.float32(0.9572754), np.float32(0.9645972), np.float32(0.97007084), np.float32(0.9708617), np.float32(0.9756497), np.float32(0.9767953), np.float32(0.9772086), np.float32(0.97887486), np.float32(0.9789858), np.float32(0.9796412), np.float32(0.9804098), np.float32(0.9782517), np.float32(0.974648), np.float32(0.9692412), np.float32(0.96382374), np.float32(0.9576432), np.float32(0.94302404), np.float32(0.9233322), np.float32(0.90239304), np.float32(0.8874638), np.float32(0.867016), np.float32(0.85083747), np.float32(0.8406335), np.float32(0.8179787), np.float32(0.7875928), np.float32(0.7420798), np.float32(0.72437036), np.float32(0.7066374), np.float32(0.6948832), np.float32(0.7052582), np.float32(0.693747), np.float32(0.6979443), np.float32(0.72188914), np.float32(0.72154856), np.float32(0.71361893), np.float32(0.73210657), np.float32(0.7180913), np.float32(0.72621906), np.float32(0.7200146), np.float32(0.70633477), np.float32(0.69663846), np.float32(0.7127376), np.float32(0.7076531), np.float32(0.7114131), np.float32(0.714705), np.float32(0.70879155), np.float32(0.72127765), np.float32(0.73509127), np.float32(0.73774487), np.float32(0.73036146), np.float32(0.71596676), np.float32(0.7404765), np.float32(0.68811274), np.float32(0.70401525), np.float32(0.7056654), np.float32(0.72631353), np.float32(0.7136805), np.float32(0.74173695), np.float32(0.76095253), np.float32(0.75373054), np.float32(0.76360965), np.float32(0.7700206), np.float32(0.78495526), np.float32(0.8056475), np.float32(0.81932676), np.float32(0.8250962), np.float32(0.8459304), np.float32(0.8771345), np.float32(0.8937553), np.float32(0.91160613), np.float32(0.9311494), np.float32(0.93932277), np.float32(0.9505741), np.float32(0.96109235), np.float32(0.9698812), np.float32(0.97412485), np.float32(0.9784733), np.float32(0.9805597), np.float32(0.98260397), np.float32(0.98274565), np.float32(0.9833122), np.float32(0.98354197), np.float32(0.98373175), np.float32(0.98336893), np.float32(0.9841956), np.float32(0.9848719), np.float32(0.985008), np.float32(0.9850621), np.float32(0.98535025), np.float32(0.98542815), np.float32(0.98614967), np.float32(0.98628783), np.float32(0.98569787), np.float32(0.98542434), np.float32(0.9853917), np.float32(0.9858888), np.float32(0.9851112), np.float32(0.9851302), np.float32(0.98522943), np.float32(0.9848977), np.float32(0.98529184), np.float32(0.98539215), np.float32(0.98522514), np.float32(0.98514265), np.float32(0.985344), np.float32(0.98484206), np.float32(0.98473215), np.float32(0.9849458), np.float32(0.9850348), np.float32(0.98464483), np.float32(0.9847014), np.float32(0.984974), np.float32(0.985105), np.float32(0.9846283), np.float32(0.9849148), np.float32(0.984954), np.float32(0.98458004), np.float32(0.98485756), np.float32(0.98511314), np.float32(0.98500097), np.float32(0.9854763), np.float32(0.98605365), np.float32(0.9859692), np.float32(0.9857589), np.float32(0.98577094), np.float32(0.985666), np.float32(0.9859724), np.float32(0.98549545), np.float32(0.9851461), np.float32(0.9850462), np.float32(0.9848268), np.float32(0.9849215), np.float32(0.9851246), np.float32(0.9846675), np.float32(0.9846298), np.float32(0.98413116), np.float32(0.9838808), np.float32(0.98403394), np.float32(0.98430353), np.float32(0.9839241), np.float32(0.98406994), np.float32(0.9838922), np.float32(0.98365504), np.float32(0.98347855), np.float32(0.9823124), np.float32(0.98129004), np.float32(0.9794049), np.float32(0.9771379), np.float32(0.9735947), np.float32(0.96801376), np.float32(0.96266025), np.float32(0.9565535), np.float32(0.9499139), np.float32(0.94243646), np.float32(0.93307525), np.float32(0.91134983), np.float32(0.8849856), np.float32(0.8588966), np.float32(0.83867896), np.float32(0.8234746), np.float32(0.80648226), np.float32(0.78037554), np.float32(0.7528146), np.float32(0.7204379), np.float32(0.66799897), np.float32(0.63285834), np.float32(0.59857464), np.float32(0.60970163), np.float32(0.61772335), np.float32(0.5887478), np.float32(0.58841956), np.float32(0.6108061), np.float32(0.63602823), np.float32(0.6294303), np.float32(0.6154539), np.float32(0.6141018), np.float32(0.63540316), np.float32(0.6018655), np.float32(0.5986261), np.float32(0.609811), np.float32(0.59463716), np.float32(0.5776296), np.float32(0.6033214), np.float32(0.60540056), np.float32(0.60185283), np.float32(0.6285654), np.float32(0.67809844), np.float32(0.68198216), np.float32(0.6640104), np.float32(0.6991751), np.float32(0.70619506), np.float32(0.70526236), np.float32(0.69632953), np.float32(0.7157799), np.float32(0.7199289), np.float32(0.73141533), np.float32(0.7411464), np.float32(0.7671433), np.float32(0.80351704), np.float32(0.83311707), np.float32(0.85225105), np.float32(0.86774904), np.float32(0.8787809), np.float32(0.87799), np.float32(0.8959533), np.float32(0.9150952), np.float32(0.9193662), np.float32(0.9286381), np.float32(0.937354), np.float32(0.94644374), np.float32(0.95343065), np.float32(0.9611693), np.float32(0.9650455), np.float32(0.96703666), np.float32(0.9714173), np.float32(0.9753288), np.float32(0.9766802), np.float32(0.977993), np.float32(0.9793076), np.float32(0.9796522), np.float32(0.9786059), np.float32(0.9798902), np.float32(0.9802096), np.float32(0.98035014), np.float32(0.98026466), np.float32(0.9804073), np.float32(0.9797722), np.float32(0.97938603), np.float32(0.9793075), np.float32(0.9790678), np.float32(0.9786497), np.float32(0.978255), np.float32(0.9785634), np.float32(0.97845924), np.float32(0.9779911), np.float32(0.9787539), np.float32(0.9792716), np.float32(0.9784733), np.float32(0.9798907), np.float32(0.9796424), np.float32(0.9801032), np.float32(0.9807335), np.float32(0.9809162), np.float32(0.9805162), np.float32(0.9814107), np.float32(0.98133916), np.float32(0.98136675), np.float32(0.98161846), np.float32(0.9818023), np.float32(0.98167497), np.float32(0.9816539), np.float32(0.9814851), np.float32(0.9814688), np.float32(0.981784), np.float32(0.9815895), np.float32(0.98101634), np.float32(0.9800156), np.float32(0.9787188), np.float32(0.9761548), np.float32(0.97264165), np.float32(0.96674925), np.float32(0.9622222), np.float32(0.95883536), np.float32(0.95375293), np.float32(0.9472494), np.float32(0.9414081), np.float32(0.93640697), np.float32(0.92873144), np.float32(0.90994596), np.float32(0.88148445), np.float32(0.8652597), np.float32(0.83398855), np.float32(0.79690284), np.float32(0.7723613), np.float32(0.7474426), np.float32(0.70970786), np.float32(0.6488564), np.float32(0.63583404), np.float32(0.61831737), np.float32(0.5826339), np.float32(0.53561926), np.float32(0.51600444), np.float32(0.5330698), np.float32(0.51393783), np.float32(0.53559506), np.float32(0.54527485), np.float32(0.56588686), np.float32(0.55922705), np.float32(0.56087625), np.float32(0.57981265), np.float32(0.5796948), np.float32(0.56495374), np.float32(0.55549026), np.float32(0.5645107), np.float32(0.5389276), np.float32(0.5229538), np.float32(0.5497952), np.float32(0.56639093), np.float32(0.5547475), np.float32(0.5507722), np.float32(0.5696896), np.float32(0.5490752), np.float32(0.54894567), np.float32(0.5528752), np.float32(0.5665628), np.float32(0.5648721), np.float32(0.56284857), np.float32(0.57544917), np.float32(0.58543706), np.float32(0.6263554), np.float32(0.6585829), np.float32(0.68666786), np.float32(0.7151255), np.float32(0.7370149), np.float32(0.7576551), np.float32(0.77420807), np.float32(0.7742265), np.float32(0.77408314), np.float32(0.78658235), np.float32(0.81466097), np.float32(0.83011454), np.float32(0.8561053), np.float32(0.87858164), np.float32(0.89389247), np.float32(0.9044749), np.float32(0.91858464), np.float32(0.93232125), np.float32(0.9405464), np.float32(0.94596153), np.float32(0.9528832), np.float32(0.95636815), np.float32(0.9592483), np.float32(0.96244663), np.float32(0.96637547), np.float32(0.97036284), np.float32(0.9717397), np.float32(0.9708858), np.float32(0.9694744), np.float32(0.96851313), np.float32(0.96265936), np.float32(0.9575812), np.float32(0.95569927), np.float32(0.94746685), np.float32(0.9311887), np.float32(0.90904), np.float32(0.89273155), np.float32(0.8784816), np.float32(0.87922883), np.float32(0.8716336), np.float32(0.87937254), np.float32(0.8754784), np.float32(0.88579434), np.float32(0.8887455), np.float32(0.87116045), np.float32(0.875457), np.float32(0.8753546), np.float32(0.8823033), np.float32(0.8875483), np.float32(0.8879613), np.float32(0.8868066), np.float32(0.9051734), np.float32(0.91878426), np.float32(0.93001246), np.float32(0.9411591), np.float32(0.9512562), np.float32(0.961623), np.float32(0.96584255), np.float32(0.96796596), np.float32(0.97267634), np.float32(0.97518075), np.float32(0.97666764), np.float32(0.97832894), np.float32(0.9810214), np.float32(0.9820456), np.float32(0.9829685), np.float32(0.9837765), np.float32(0.98394656), np.float32(0.98429835), np.float32(0.984611), np.float32(0.98512197), np.float32(0.9850832), np.float32(0.9856011), np.float32(0.9855965), np.float32(0.98594636), np.float32(0.9858495), np.float32(0.98587346), np.float32(0.9854962), np.float32(0.98531264), np.float32(0.9852555), np.float32(0.98586243), np.float32(0.9860088), np.float32(0.9860049), np.float32(0.98573226), np.float32(0.9864379), np.float32(0.9867577), np.float32(0.98671234), np.float32(0.9868565), np.float32(0.9869796), np.float32(0.987252), np.float32(0.9861746), np.float32(0.9850995), np.float32(0.98379666), np.float32(0.98269373), np.float32(0.97843343), np.float32(0.9750185), np.float32(0.9689103), np.float32(0.9602728), np.float32(0.9540675), np.float32(0.9379274), np.float32(0.9268018), np.float32(0.916962), np.float32(0.9028914), np.float32(0.87918323), np.float32(0.86054516), np.float32(0.8511406), np.float32(0.83233386), np.float32(0.80058944), np.float32(0.7667942), np.float32(0.7489409), np.float32(0.728779), np.float32(0.6980233), np.float32(0.6837037), np.float32(0.64291877), np.float32(0.64406866), np.float32(0.6275354), np.float32(0.65564317), np.float32(0.64231074), np.float32(0.62528986), np.float32(0.5847452), np.float32(0.5956487), np.float32(0.57520634), np.float32(0.55238324), np.float32(0.5745846), np.float32(0.5887256), np.float32(0.573142), np.float32(0.5689487), np.float32(0.5830434), np.float32(0.5859557), np.float32(0.5681685), np.float32(0.5849187), np.float32(0.58284366), np.float32(0.6068629), np.float32(0.62091124), np.float32(0.64798707), np.float32(0.64447045), np.float32(0.62608516), np.float32(0.6575073), np.float32(0.637931), np.float32(0.65851426), np.float32(0.67130053), np.float32(0.68761706), np.float32(0.69516313), np.float32(0.703212), np.float32(0.723723), np.float32(0.75443965), np.float32(0.7965659), np.float32(0.8143165), np.float32(0.82496977), np.float32(0.8500731), np.float32(0.88236994), np.float32(0.8865484), np.float32(0.8910478), np.float32(0.9001651), np.float32(0.8903887), np.float32(0.8906127), np.float32(0.89544034), np.float32(0.9175326), np.float32(0.9034067), np.float32(0.90771616), np.float32(0.90806127), np.float32(0.8874659), np.float32(0.8577971), np.float32(0.8561766), np.float32(0.8479717), np.float32(0.82797146), np.float32(0.82351434), np.float32(0.83582526), np.float32(0.8629418), np.float32(0.8599505), np.float32(0.8439951), np.float32(0.82334954), np.float32(0.789156), np.float32(0.76692), np.float32(0.7200685), np.float32(0.6833638), np.float32(0.6369694), np.float32(0.5693054), np.float32(0.5345583), np.float32(0.54065603), np.float32(0.5004357), np.float32(0.41671252), np.float32(0.40243098), np.float32(0.4019342), np.float32(0.353932), np.float32(0.33718798), np.float32(0.32996106), np.float32(0.29605258), np.float32(0.2581013), np.float32(0.23060666), np.float32(0.21386187), np.float32(0.17346944), np.float32(0.15584658), np.float32(0.14896256), np.float32(0.13986772), np.float32(0.13191636), np.float32(0.1407366), np.float32(0.14373714), np.float32(0.11977164), np.float32(0.10414513), np.float32(0.10904572), np.float32(0.11649774), np.float32(0.10603744), np.float32(0.10429357), np.float32(0.10581685), np.float32(0.11737656), np.float32(0.114646085), np.float32(0.12444854), np.float32(0.14992371), np.float32(0.15039434), np.float32(0.13962828), np.float32(0.15739912), np.float32(0.1623054), np.float32(0.1279789), np.float32(0.121192224), np.float32(0.123171546), np.float32(0.11448689), np.float32(0.09749335), np.float32(0.10509695), np.float32(0.121949024), np.float32(0.09917469), np.float32(0.07951294), np.float32(0.090277605), np.float32(0.086973324), np.float32(0.07251949), np.float32(0.07168532), np.float32(0.077984), np.float32(0.07215385), np.float32(0.07710207), np.float32(0.08378794), np.float32(0.08596178), np.float32(0.08879982), np.float32(0.08285695), np.float32(0.086064175), np.float32(0.0830762), np.float32(0.08276922), np.float32(0.079387926), np.float32(0.09066033), np.float32(0.101066574), np.float32(0.08847374), np.float32(0.09791496), np.float32(0.12438912), np.float32(0.12676944), np.float32(0.11023577), np.float32(0.10651589), np.float32(0.118501455), np.float32(0.0982872), np.float32(0.09372046), np.float32(0.10270568), np.float32(0.09214337), np.float32(0.07814881), np.float32(0.08488904), np.float32(0.089583986), np.float32(0.07802796), np.float32(0.073193945), np.float32(0.07149413), np.float32(0.07969398), np.float32(0.075333245), np.float32(0.0703839), np.float32(0.059931464), np.float32(0.05635593), np.float32(0.04830977), np.float32(0.042395733), np.float32(0.0412791), np.float32(0.039026335), np.float32(0.034053035), np.float32(0.033696435), np.float32(0.036556013), np.float32(0.03841004), np.float32(0.040452268), np.float32(0.043689277), np.float32(0.050753105), np.float32(0.054130133), np.float32(0.06352545), np.float32(0.08477937), np.float32(0.08959691), np.float32(0.091054805), np.float32(0.10757158), np.float32(0.107452616), np.float32(0.10879724), np.float32(0.10953766), np.float32(0.10382534), np.float32(0.11607558), np.float32(0.117568284), np.float32(0.114122644), np.float32(0.11066654), np.float32(0.12060014), np.float32(0.1239093), np.float32(0.11127798), np.float32(0.10605909), np.float32(0.109900065), np.float32(0.108542524), np.float32(0.13194399), np.float32(0.13788913), np.float32(0.1551492), np.float32(0.15194878), np.float32(0.152899), np.float32(0.14999016), np.float32(0.1526396), np.float32(0.15997696), np.float32(0.15462908), np.float32(0.1448942), np.float32(0.1488461), np.float32(0.1476193), np.float32(0.15040427), np.float32(0.15465695), np.float32(0.18134992), np.float32(0.21475174), np.float32(0.19985324), np.float32(0.2387207), np.float32(0.26047626), np.float32(0.2474214), np.float32(0.26679006), np.float32(0.30053455), np.float32(0.31868887), np.float32(0.2865091), np.float32(0.27082896), np.float32(0.2691298), np.float32(0.23817077), np.float32(0.22514854), np.float32(0.21974604), np.float32(0.21637286), np.float32(0.22147134), np.float32(0.19551495), np.float32(0.21247976), np.float32(0.16768521), np.float32(0.13113253), np.float32(0.13498168), np.float32(0.13459247), np.float32(0.12419994), np.float32(0.09980542), np.float32(0.09548705), np.float32(0.099302866), np.float32(0.0999095), np.float32(0.10049553), np.float32(0.10073704), np.float32(0.099562556), np.float32(0.084974535), np.float32(0.07953465), np.float32(0.08198582), np.float32(0.07721106), np.float32(0.07996262), np.float32(0.08771477), np.float32(0.09424272), np.float32(0.09398595), np.float32(0.088023655), np.float32(0.08715146), np.float32(0.09314737), np.float32(0.08250134), np.float32(0.08946105), np.float32(0.110338174), np.float32(0.108870886), np.float32(0.09694826), np.float32(0.100396626), np.float32(0.10351639), np.float32(0.090858325), np.float32(0.08702603), np.float32(0.08024897), np.float32(0.07575056), np.float32(0.07364554), np.float32(0.07427487), np.float32(0.076784156), np.float32(0.076889016), np.float32(0.087612115), np.float32(0.099044025), np.float32(0.097649366), np.float32(0.087831825), np.float32(0.08852392), np.float32(0.081507064), np.float32(0.082949705), np.float32(0.084798105), np.float32(0.070237465), np.float32(0.06464164), np.float32(0.06689307), np.float32(0.06262471), np.float32(0.062455494), np.float32(0.06949264), np.float32(0.07261045), np.float32(0.076210596), np.float32(0.09309297), np.float32(0.099840745), np.float32(0.11896626), np.float32(0.124976344), np.float32(0.13924542), np.float32(0.14212704), np.float32(0.13571247), np.float32(0.13714582), np.float32(0.11757891), np.float32(0.102690324), np.float32(0.09373462), np.float32(0.094907224), np.float32(0.08385574), np.float32(0.09417018), np.float32(0.09240239), np.float32(0.1057563), np.float32(0.123378836), np.float32(0.14128657), np.float32(0.14729656), np.float32(0.16508129), np.float32(0.19249769), np.float32(0.19657297), np.float32(0.21222103), np.float32(0.22036171), np.float32(0.22380494), np.float32(0.2314366), np.float32(0.21202269), np.float32(0.20367196), np.float32(0.20547216), np.float32(0.21995695), np.float32(0.21479031), np.float32(0.21405314), np.float32(0.2320775), np.float32(0.26361024), np.float32(0.33824518), np.float32(0.39065903), np.float32(0.42124632), np.float32(0.42074287), np.float32(0.5096437), np.float32(0.54683256), np.float32(0.59075695), np.float32(0.60577536), np.float32(0.6050902), np.float32(0.5810831), np.float32(0.58297014), np.float32(0.61659354), np.float32(0.63400507), np.float32(0.6762873), np.float32(0.679563), np.float32(0.7246292), np.float32(0.7636321), np.float32(0.78315544), np.float32(0.80174613), np.float32(0.8379279), np.float32(0.88368195), np.float32(0.922013), np.float32(0.9378755), np.float32(0.9369003), np.float32(0.95428675), np.float32(0.9600407), np.float32(0.95800686), np.float32(0.9601061), np.float32(0.9503256), np.float32(0.9352595), np.float32(0.9103781), np.float32(0.8840934), np.float32(0.8515471), np.float32(0.8290496), np.float32(0.8168712), np.float32(0.7931826), np.float32(0.7787948), np.float32(0.74830705), np.float32(0.72989726), np.float32(0.62771523), np.float32(0.54781467), np.float32(0.47609282), np.float32(0.45560765), np.float32(0.35989937), np.float32(0.3532529), np.float32(0.37134543), np.float32(0.34080616), np.float32(0.32601163), np.float32(0.3250332), np.float32(0.3050024), np.float32(0.31435972), np.float32(0.3144448), np.float32(0.3225956), np.float32(0.3176076), np.float32(0.32136723), np.float32(0.33862883), np.float32(0.35617873), np.float32(0.3712613), np.float32(0.3746065), np.float32(0.40023062), np.float32(0.38640305), np.float32(0.37293428), np.float32(0.36485824), np.float32(0.37576127), np.float32(0.36477193), np.float32(0.3501579), np.float32(0.35680407), np.float32(0.35442162), np.float32(0.31780443), np.float32(0.31911123), np.float32(0.33853218), np.float32(0.33465463), np.float32(0.27748388), np.float32(0.28458744), np.float32(0.28498992), np.float32(0.2717676), np.float32(0.26419833), np.float32(0.29565167), np.float32(0.32480633), np.float32(0.33005205), np.float32(0.3222236), np.float32(0.33286113), np.float32(0.33226362), np.float32(0.36769664), np.float32(0.4068859), np.float32(0.43108743), np.float32(0.4273625), np.float32(0.40208957), np.float32(0.41200134), np.float32(0.40798232), np.float32(0.36744818), np.float32(0.40532196), np.float32(0.39832702), np.float32(0.37469116), np.float32(0.3165305), np.float32(0.3417998), np.float32(0.35122174), np.float32(0.30541462), np.float32(0.27580085), np.float32(0.27989203), np.float32(0.26419684), np.float32(0.20196636), np.float32(0.20564854), np.float32(0.21858831), np.float32(0.19732593), np.float32(0.1898581), np.float32(0.19680728), np.float32(0.21691553), np.float32(0.204181), np.float32(0.2111681), np.float32(0.25743416), np.float32(0.2858929), np.float32(0.2981041), np.float32(0.2916889), np.float32(0.32903948), np.float32(0.33869117), np.float32(0.3532394), np.float32(0.36100972), np.float32(0.37465617), np.float32(0.34448642), np.float32(0.31510046), np.float32(0.3293713), np.float32(0.3413922), np.float32(0.33607543), np.float32(0.34590116), np.float32(0.3631005), np.float32(0.33053398), np.float32(0.34218836), np.float32(0.3490106), np.float32(0.3460657), np.float32(0.3353549), np.float32(0.34060648), np.float32(0.367251), np.float32(0.36806923), np.float32(0.38148168), np.float32(0.36471015), np.float32(0.38972524), np.float32(0.43112066), np.float32(0.4380037), np.float32(0.4517664), np.float32(0.49325627), np.float32(0.52398425), np.float32(0.51019716), np.float32(0.5260439)], 'NRSNEPDMSTEVSIIRIPPHHYIHVLDQNTNIARIEVGPLTYIRQDNERVLFSPVHMVMVPPRHYCVVLNPVARNQDGEVLFDPSGQAKLRHADLEIRLAQDPFPLYPGEEIQQDVTPLQIVYPDTALRLQALLDFQEDGGEKRVAGDEWLFEGPGTYIPRKEVVVLETIKATVIGENQAIRLRARKEGSDRGGVHRVTGEEWLVRKVGAYLPGAHEEVIDIVTAFVLTDKKALHVRALRAFKDDGGRERRTGEEWLVTAAVREAHIPSVAEEVVDVVQVTTLSSRQYCVVLDPVGEDGKPQLGKKRVVKGECSFFLQPGEQLEDGIQDVYVLSEEEGLVLRAVEAFHDTEGTSGVLRRPGDRWMLRGPVEYVPPAAVEVVLKRQAIPLDENEGIYVRDIKTGKVRAVIGHTYMLTQDEELWQKELPANVEALLASPRDPLADRSDRTRPAEVKQRDRTRVVSFRVPHNAAVQVYDYREKKARVVFGPEM': [np.float32(0.8130404), np.float32(0.6482042), np.float32(0.56250954), np.float32(0.56319743), np.float32(0.5607351), np.float32(0.54227), np.float32(0.51968676), np.float32(0.50607187), np.float32(0.5246657), np.float32(0.51210594), np.float32(0.49087507), np.float32(0.44472605), np.float32(0.3947888), np.float32(0.34145233), np.float32(0.27835554), np.float32(0.23180224), np.float32(0.18779539), np.float32(0.16089413), np.float32(0.14671347), np.float32(0.13970384), np.float32(0.12251517), np.float32(0.11054877), np.float32(0.11458791), np.float32(0.09408258), np.float32(0.097919725), np.float32(0.090154424), np.float32(0.08317589), np.float32(0.08022166), np.float32(0.072801575), np.float32(0.08255938), np.float32(0.081296094), np.float32(0.07509474), np.float32(0.072106555), np.float32(0.077325664), np.float32(0.086249076), np.float32(0.09578459), np.float32(0.10776546), np.float32(0.12117719), np.float32(0.12227388), np.float32(0.12138793), np.float32(0.10852621), np.float32(0.10203328), np.float32(0.09797007), np.float32(0.087388024), np.float32(0.08913665), np.float32(0.09112727), np.float32(0.08851009), np.float32(0.08618773), np.float32(0.08264212), np.float32(0.08174626), np.float32(0.08452121), np.float32(0.08659517), np.float32(0.09102642), np.float32(0.08734413), np.float32(0.08500449), np.float32(0.0797153), np.float32(0.071189165), np.float32(0.06320462), np.float32(0.054220747), np.float32(0.05482888), np.float32(0.0550838), np.float32(0.046445053), np.float32(0.05367235), np.float32(0.061885566), np.float32(0.07702446), np.float32(0.082380556), np.float32(0.081128724), np.float32(0.08589864), np.float32(0.084608935), np.float32(0.085548684), np.float32(0.077447124), np.float32(0.07573901), np.float32(0.09386957), np.float32(0.097262606), np.float32(0.09379612), np.float32(0.09552573), np.float32(0.08562231), np.float32(0.09712388), np.float32(0.105475776), np.float32(0.12661391), np.float32(0.13310277), np.float32(0.14363693), np.float32(0.15015894), np.float32(0.14744157), np.float32(0.14215437), np.float32(0.13910267), np.float32(0.13218759), np.float32(0.11905882), np.float32(0.10815822), np.float32(0.10625161), np.float32(0.10989309), np.float32(0.10744937), np.float32(0.106258266), np.float32(0.11142055), np.float32(0.12073453), np.float32(0.119036816), np.float32(0.12427559), np.float32(0.12543453), np.float32(0.13773055), np.float32(0.14157885), np.float32(0.13545032), np.float32(0.13533483), np.float32(0.15002632), np.float32(0.15618815), np.float32(0.14491825), np.float32(0.14891064), np.float32(0.1487863), np.float32(0.14369108), np.float32(0.13379563), np.float32(0.13257886), np.float32(0.12588918), np.float32(0.1222837), np.float32(0.123766616), np.float32(0.11791059), np.float32(0.108917095), np.float32(0.102082856), np.float32(0.106962375), np.float32(0.096371226), np.float32(0.08759918), np.float32(0.08720589), np.float32(0.07138262), np.float32(0.062797755), np.float32(0.051875282), np.float32(0.05050802), np.float32(0.048731584), np.float32(0.045401566), np.float32(0.04788343), np.float32(0.05210095), np.float32(0.058860008), np.float32(0.06266622), np.float32(0.06873311), np.float32(0.07831527), np.float32(0.08742072), np.float32(0.089584), np.float32(0.09532296), np.float32(0.102732494), np.float32(0.110096686), np.float32(0.11299148), np.float32(0.11615134), np.float32(0.12240069), np.float32(0.12222214), np.float32(0.12353797), np.float32(0.13207354), np.float32(0.14019243), np.float32(0.1479754), np.float32(0.17605631), np.float32(0.18048157), np.float32(0.15704954), np.float32(0.18775721), np.float32(0.20830779), np.float32(0.17040281), np.float32(0.15098116), np.float32(0.13299711), np.float32(0.120679475), np.float32(0.09644492), np.float32(0.083270475), np.float32(0.07709182), np.float32(0.0704286), np.float32(0.06511205), np.float32(0.06934852), np.float32(0.0644823), np.float32(0.0602546), np.float32(0.062187556), np.float32(0.06499189), np.float32(0.072388634), np.float32(0.070630476), np.float32(0.07300328), np.float32(0.071726255), np.float32(0.06711603), np.float32(0.06122749), np.float32(0.06131505), np.float32(0.06475573), np.float32(0.065151334), np.float32(0.055711493), np.float32(0.05798138), np.float32(0.06353391), np.float32(0.069111474), np.float32(0.07766927), np.float32(0.09499794), np.float32(0.108960375), np.float32(0.13528065), np.float32(0.14766984), np.float32(0.16411227), np.float32(0.17310917), np.float32(0.17679162), np.float32(0.20464164), np.float32(0.23479888), np.float32(0.23860703), np.float32(0.28487238), np.float32(0.28010023), np.float32(0.24114639), np.float32(0.22862558), np.float32(0.22544543), np.float32(0.27652204), np.float32(0.29038888), np.float32(0.26250744), np.float32(0.23678777), np.float32(0.21579464), np.float32(0.18792465), np.float32(0.15939225), np.float32(0.13965096), np.float32(0.1313864), np.float32(0.124953136), np.float32(0.10332898), np.float32(0.09756802), np.float32(0.09596576), np.float32(0.09484106), np.float32(0.08872311), np.float32(0.07818596), np.float32(0.07396398), np.float32(0.07039977), np.float32(0.06172234), np.float32(0.057190783), np.float32(0.053445555), np.float32(0.04172103), np.float32(0.042047646), np.float32(0.04700192), np.float32(0.04801871), np.float32(0.046933226), np.float32(0.048337944), np.float32(0.054688286), np.float32(0.053042315), np.float32(0.04976728), np.float32(0.04938178), np.float32(0.04834434), np.float32(0.047920167), np.float32(0.043597843), np.float32(0.041375495), np.float32(0.041337594), np.float32(0.03808198), np.float32(0.03410922), np.float32(0.039034456), np.float32(0.046336688), np.float32(0.050979633), np.float32(0.06101388), np.float32(0.07271159), np.float32(0.09126608), np.float32(0.10869201), np.float32(0.13598453), np.float32(0.14298318), np.float32(0.13771074), np.float32(0.14782241), np.float32(0.14068429), np.float32(0.13681994), np.float32(0.12355052), np.float32(0.111835554), np.float32(0.111218795), np.float32(0.109072454), np.float32(0.10526104), np.float32(0.09692893), np.float32(0.09070514), np.float32(0.098670304), np.float32(0.103000276), np.float32(0.105357595), np.float32(0.11829499), np.float32(0.10471347), np.float32(0.095436595), np.float32(0.08920936), np.float32(0.08991261), np.float32(0.08799243), np.float32(0.08974354), np.float32(0.08621301), np.float32(0.0762572), np.float32(0.06383997), np.float32(0.06493065), np.float32(0.063359864), np.float32(0.059216067), np.float32(0.061755426), np.float32(0.066723205), np.float32(0.06948665), np.float32(0.073992334), np.float32(0.081271835), np.float32(0.08597655), np.float32(0.093444504), np.float32(0.11156571), np.float32(0.10551696), np.float32(0.08881809), np.float32(0.07795586), np.float32(0.06747156), np.float32(0.064561576), np.float32(0.05678666), np.float32(0.05094565), np.float32(0.05620706), np.float32(0.054909956), np.float32(0.051529225), np.float32(0.054353874), np.float32(0.06295273), np.float32(0.072600916), np.float32(0.0796206), np.float32(0.09048795), np.float32(0.1075784), np.float32(0.105223335), np.float32(0.11351283), np.float32(0.12388623), np.float32(0.12953365), np.float32(0.13778244), np.float32(0.12692535), np.float32(0.13113725), np.float32(0.14030853), np.float32(0.14122641), np.float32(0.16006707), np.float32(0.14938827), np.float32(0.15441348), np.float32(0.1482335), np.float32(0.15401891), np.float32(0.15367533), np.float32(0.1473207), np.float32(0.14578171), np.float32(0.15147926), np.float32(0.15208942), np.float32(0.15326598), np.float32(0.14955576), np.float32(0.14792208), np.float32(0.15078744), np.float32(0.1417412), np.float32(0.14362584), np.float32(0.13934623), np.float32(0.13901795), np.float32(0.121944234), np.float32(0.11028541), np.float32(0.10871061), np.float32(0.096890815), np.float32(0.08407051), np.float32(0.092261665), np.float32(0.09396476), np.float32(0.107378885), np.float32(0.10876668), np.float32(0.10920399), np.float32(0.11028739), np.float32(0.110852495), np.float32(0.10595825), np.float32(0.08846436), np.float32(0.077313945), np.float32(0.06903828), np.float32(0.061802663), np.float32(0.055840205), np.float32(0.051415384), np.float32(0.05344353), np.float32(0.058232907), np.float32(0.0635853), np.float32(0.069119155), np.float32(0.07489754), np.float32(0.0840183), np.float32(0.09440202), np.float32(0.10223961), np.float32(0.10999371), np.float32(0.12038807), np.float32(0.113479435), np.float32(0.11220402), np.float32(0.1033913), np.float32(0.103138834), np.float32(0.09816209), np.float32(0.094162695), np.float32(0.093245216), np.float32(0.09397088), np.float32(0.10866273), np.float32(0.13360924), np.float32(0.13164134), np.float32(0.12576792), np.float32(0.13161159), np.float32(0.1325691), np.float32(0.11428295), np.float32(0.10450097), np.float32(0.09585288), np.float32(0.093737654), np.float32(0.08420167), np.float32(0.07551702), np.float32(0.07640018), np.float32(0.07539651), np.float32(0.07283884), np.float32(0.067360036), np.float32(0.06707495), np.float32(0.06711128), np.float32(0.07520807), np.float32(0.077659845), np.float32(0.06819977), np.float32(0.07072716), np.float32(0.07677291), np.float32(0.09075417), np.float32(0.093166105), np.float32(0.10121539), np.float32(0.099247195), np.float32(0.09603331), np.float32(0.081068665), np.float32(0.07980526), np.float32(0.07653167), np.float32(0.07905049), np.float32(0.074059695), np.float32(0.0674909), np.float32(0.08096993), np.float32(0.09079662), np.float32(0.09359383), np.float32(0.10189399), np.float32(0.098628536), np.float32(0.11349485), np.float32(0.105568305), np.float32(0.09712131), np.float32(0.086179934), np.float32(0.07781378), np.float32(0.08050969), np.float32(0.07287991), np.float32(0.069664426), np.float32(0.0634067), np.float32(0.055492114), np.float32(0.053711466), np.float32(0.05434336), np.float32(0.055047415), np.float32(0.05979239), np.float32(0.070930764), np.float32(0.07490996), np.float32(0.06792638), np.float32(0.068358794), np.float32(0.087749556), np.float32(0.08968891), np.float32(0.079259306), np.float32(0.08396358), np.float32(0.08853602), np.float32(0.09678757), np.float32(0.09086096), np.float32(0.09992282), np.float32(0.10597207), np.float32(0.10489128), np.float32(0.112374105), np.float32(0.11686817), np.float32(0.1204017), np.float32(0.13181947), np.float32(0.15531147), np.float32(0.18509217), np.float32(0.23458947), np.float32(0.25012645), np.float32(0.2759748), np.float32(0.31218025), np.float32(0.3861226), np.float32(0.43866906), np.float32(0.4873334), np.float32(0.49031022), np.float32(0.49170044), np.float32(0.497293), np.float32(0.5629489), np.float32(0.61515033), np.float32(0.6074232), np.float32(0.6171978), np.float32(0.67199546), np.float32(0.7045613), np.float32(0.7402559), np.float32(0.73587656), np.float32(0.77035546), np.float32(0.7636748), np.float32(0.7823356), np.float32(0.7732676), np.float32(0.71182036), np.float32(0.6563174), np.float32(0.6639837), np.float32(0.63124466), np.float32(0.67307115), np.float32(0.7216129), np.float32(0.69479865), np.float32(0.81061), np.float32(0.8073365), np.float32(0.79953265), np.float32(0.74119526), np.float32(0.7435773), np.float32(0.75399315), np.float32(0.77242273), np.float32(0.69152933), np.float32(0.67197937), np.float32(0.69029516), np.float32(0.6268216), np.float32(0.6821402), np.float32(0.77994573), np.float32(0.7174631), np.float32(0.68282574), np.float32(0.707617), np.float32(0.6990144), np.float32(0.71181405), np.float32(0.73069155), np.float32(0.787053), np.float32(0.8623503), np.float32(0.86076236), np.float32(0.86233777), np.float32(0.8690432), np.float32(0.85973877), np.float32(0.83652145), np.float32(0.8017254), np.float32(0.7989142), np.float32(0.8105153), np.float32(0.8504056), np.float32(0.8816162), np.float32(0.8965436), np.float32(0.91808635)], 'AFVATGTNLSLQFFPASWQGEQRQTPSREYVDLEREAGKVYLKAPMILNGVCVIWKGWIDLQRLDGMGCLEFDEERAQQEDALAQQAFEEARRRTREFEDRDRSHREEMEVWCRLPNHGEAVWAPPAEPMLDLEVVPERSLGNEQWEFTLGMPLAQAVAILQKHCRIIKNVQVLYSEQSPLSHDLILNLTQDGIKLLFDAFNQRLKVIEVYDLTKVKLKYCGVHFNSQAIAPTIEQIDQSFGATHPGVYNSAEQLFHLNFRGLSFSFQLDSWTEAPKYEPNFAHGLASLQIPHGATVKRMYIYSGNSLQDTKAPTMPLSCFLGNVYAESVDVLRDGTGPSGLRLRLLAAGCGPGLLADAKMRVFERSVYFGDSCQDVLSMLGSPHKVFYKSEDKMKIHSPSPHKQVPSKCNDYFFNYFTLGVDILFDANTHKVKKFVLHTNYPGHYNFNIYHRCEFKIPLAIKKENEDGQTETCTTYSKWDNIHELLGHPVEKPVILHRSSSPNNTNPFGSTFCFGLQRMIFEIMQNNHIASVTLYGPPRPGAHLRTTELP': [np.float32(0.0027780898), np.float32(0.9279524), np.float32(0.89499724), np.float32(0.9145412), np.float32(0.84976447), np.float32(0.7400882), np.float32(0.73925287), np.float32(0.82775015), np.float32(0.84135896), np.float32(0.79001766), np.float32(0.4686922), np.float32(0.53123534), np.float32(0.5888944), np.float32(0.57906), np.float32(0.55450594), np.float32(0.54167473), np.float32(0.54845196), np.float32(0.5967959), np.float32(0.5294995), np.float32(0.49847284), np.float32(0.48773664), np.float32(0.43813527), np.float32(0.434189), np.float32(0.42832947), np.float32(0.42217115), np.float32(0.4013914), np.float32(0.42962182), np.float32(0.4353742), np.float32(0.40049353), np.float32(0.3681447), np.float32(0.3682192), np.float32(0.3530807), np.float32(0.32512283), np.float32(0.27306923), np.float32(0.28791824), np.float32(0.27276975), np.float32(0.23192377), np.float32(0.21344963), np.float32(0.20182344), np.float32(0.17479229), np.float32(0.1567133), np.float32(0.14888985), np.float32(0.16054916), np.float32(0.17762698), np.float32(0.16959879), np.float32(0.16387288), np.float32(0.15990403), np.float32(0.15077804), np.float32(0.1578846), np.float32(0.17332551), np.float32(0.17646901), np.float32(0.15801919), np.float32(0.14668648), np.float32(0.14347056), np.float32(0.14697142), np.float32(0.1401333), np.float32(0.1428756), np.float32(0.13707508), np.float32(0.13500094), np.float32(0.13230646), np.float32(0.12741005), np.float32(0.13959196), np.float32(0.1488316), np.float32(0.16331613), np.float32(0.16558231), np.float32(0.17746007), np.float32(0.20466346), np.float32(0.21218923), np.float32(0.20747952), np.float32(0.22347163), np.float32(0.24098587), np.float32(0.26041123), np.float32(0.24890333), np.float32(0.2836746), np.float32(0.29181275), np.float32(0.2897322), np.float32(0.33266452), np.float32(0.33499542), np.float32(0.30928126), np.float32(0.27841628), np.float32(0.24267705), np.float32(0.24508086), np.float32(0.2314112), np.float32(0.199183), np.float32(0.20141694), np.float32(0.20195714), np.float32(0.18970603), np.float32(0.18948257), np.float32(0.1893873), np.float32(0.19431771), np.float32(0.18863183), np.float32(0.18765578), np.float32(0.17845283), np.float32(0.16952668), np.float32(0.17299815), np.float32(0.18020034), np.float32(0.18385069), np.float32(0.17723349), np.float32(0.16363147), np.float32(0.16293284), np.float32(0.16295476), np.float32(0.15794249), np.float32(0.15982911), np.float32(0.16521488), np.float32(0.16767024), np.float32(0.18537651), np.float32(0.18753333), np.float32(0.1761873), np.float32(0.17760128), np.float32(0.17788862), np.float32(0.17225648), np.float32(0.16818932), np.float32(0.17970853), np.float32(0.20002274), np.float32(0.21614441), np.float32(0.23835753), np.float32(0.2666607), np.float32(0.33285668), np.float32(0.3849776), np.float32(0.44779763), np.float32(0.5072942), np.float32(0.49603674), np.float32(0.50139606), np.float32(0.48853073), np.float32(0.43677464), np.float32(0.43710592), np.float32(0.4869019), np.float32(0.5254208), np.float32(0.5636631), np.float32(0.52632374), np.float32(0.5068577), np.float32(0.4949543), np.float32(0.48952755), np.float32(0.54067415), np.float32(0.5243155), np.float32(0.5021409), np.float32(0.47404215), np.float32(0.4666861), np.float32(0.42871508), np.float32(0.37666723), np.float32(0.3529331), np.float32(0.29495466), np.float32(0.2408636), np.float32(0.24275813), np.float32(0.21979876), np.float32(0.19665538), np.float32(0.15997542), np.float32(0.16884558), np.float32(0.16235241), np.float32(0.116246834), np.float32(0.097425155), np.float32(0.08299155), np.float32(0.068493426), np.float32(0.06273083), np.float32(0.06401369), np.float32(0.051326316), np.float32(0.041415934), np.float32(0.043780804), np.float32(0.045922328), np.float32(0.038636003), np.float32(0.03734644), np.float32(0.037901945), np.float32(0.03924532), np.float32(0.0362184), np.float32(0.03936052), np.float32(0.044909302), np.float32(0.051420894), np.float32(0.05255447), np.float32(0.0560945), np.float32(0.060308367), np.float32(0.06501503), np.float32(0.06791168), np.float32(0.0752617), np.float32(0.07729799), np.float32(0.07169764), np.float32(0.06599281), np.float32(0.070618615), np.float32(0.06694244), np.float32(0.0604889), np.float32(0.068208195), np.float32(0.08031139), np.float32(0.06784247), np.float32(0.06124987), np.float32(0.0694797), np.float32(0.06485899), np.float32(0.06035558), np.float32(0.057241186), np.float32(0.06692805), np.float32(0.057513952), np.float32(0.048558384), np.float32(0.04709217), np.float32(0.048999835), np.float32(0.044144202), np.float32(0.043392807), np.float32(0.047059964), np.float32(0.045312837), np.float32(0.04070178), np.float32(0.043943442), np.float32(0.047008168), np.float32(0.0458146), np.float32(0.04751193), np.float32(0.05163783), np.float32(0.053630404), np.float32(0.053272735), np.float32(0.045814894), np.float32(0.049359377), np.float32(0.053116392), np.float32(0.05228115), np.float32(0.052807212), np.float32(0.054638546), np.float32(0.060365144), np.float32(0.057364788), np.float32(0.0643213), np.float32(0.06559897), np.float32(0.06280888), np.float32(0.05917588), np.float32(0.065645084), np.float32(0.07234145), np.float32(0.062147934), np.float32(0.06095465), np.float32(0.071455196), np.float32(0.068312705), np.float32(0.06633797), np.float32(0.07062472), np.float32(0.07456071), np.float32(0.071363516), np.float32(0.07045079), np.float32(0.070565835), np.float32(0.08235978), np.float32(0.072176024), np.float32(0.0841187), np.float32(0.0841301), np.float32(0.09278814), np.float32(0.09903326), np.float32(0.12155785), np.float32(0.110243216), np.float32(0.10881268), np.float32(0.10369721), np.float32(0.10647319), np.float32(0.115480185), np.float32(0.08943664), np.float32(0.086022615), np.float32(0.09154962), np.float32(0.07665697), np.float32(0.07901252), np.float32(0.080885984), np.float32(0.081326224), np.float32(0.07364311), np.float32(0.06633033), np.float32(0.077015914), np.float32(0.07805773), np.float32(0.052146617), np.float32(0.046827864), np.float32(0.047044314), np.float32(0.039423004), np.float32(0.0345807), np.float32(0.03385597), np.float32(0.030488433), np.float32(0.03069914), np.float32(0.030838812), np.float32(0.03144892), np.float32(0.03394946), np.float32(0.038916387), np.float32(0.042389598), np.float32(0.04556969), np.float32(0.049773246), np.float32(0.04853644), np.float32(0.0549189), np.float32(0.060408063), np.float32(0.06441021), np.float32(0.06408498), np.float32(0.06211737), np.float32(0.069216326), np.float32(0.06518319), np.float32(0.061197523), np.float32(0.063583486), np.float32(0.06721467), np.float32(0.066229835), np.float32(0.06805271), np.float32(0.06933888), np.float32(0.07256468), np.float32(0.08081536), np.float32(0.080567755), np.float32(0.077774495), np.float32(0.079431236), np.float32(0.07051088), np.float32(0.06586955), np.float32(0.062610894), np.float32(0.052618146), np.float32(0.04170905), np.float32(0.038131125), np.float32(0.038413644), np.float32(0.033797313), np.float32(0.03202828), np.float32(0.036217626), np.float32(0.041214876), np.float32(0.040500883), np.float32(0.046581488), np.float32(0.05433946), np.float32(0.056374267), np.float32(0.063327394), np.float32(0.06556528), np.float32(0.06352351), np.float32(0.06770697), np.float32(0.062368), np.float32(0.05736057), np.float32(0.051946584), np.float32(0.051378418), np.float32(0.048850253), np.float32(0.049160704), np.float32(0.04694296), np.float32(0.046518356), np.float32(0.05074572), np.float32(0.050795525), np.float32(0.054222126), np.float32(0.055939317), np.float32(0.061479535), np.float32(0.056892753), np.float32(0.049235605), np.float32(0.04642756), np.float32(0.04634166), np.float32(0.038878847), np.float32(0.038916193), np.float32(0.04116704), np.float32(0.03725765), np.float32(0.039253537), np.float32(0.039246656), np.float32(0.038901355), np.float32(0.043831915), np.float32(0.04541221), np.float32(0.04374283), np.float32(0.04415511), np.float32(0.042419862), np.float32(0.0430261), np.float32(0.040451597), np.float32(0.03733566), np.float32(0.035185035), np.float32(0.032902062), np.float32(0.0333986), np.float32(0.03245373), np.float32(0.029990265), np.float32(0.030500779), np.float32(0.031490173), np.float32(0.030082392), np.float32(0.029893558), np.float32(0.031911463), np.float32(0.02966806), np.float32(0.030190999), np.float32(0.030132191), np.float32(0.026656657), np.float32(0.02731471), np.float32(0.025378203), np.float32(0.022715878), np.float32(0.025108662), np.float32(0.027281443), np.float32(0.026095921), np.float32(0.028721634), np.float32(0.03191852), np.float32(0.03767238), np.float32(0.03783163), np.float32(0.043171916), np.float32(0.048706412), np.float32(0.04710896), np.float32(0.051387556), np.float32(0.049634676), np.float32(0.04216314), np.float32(0.037603684), np.float32(0.04083746), np.float32(0.040820915), np.float32(0.036719568), np.float32(0.034391493), np.float32(0.037175678), np.float32(0.03668997), np.float32(0.037174203), np.float32(0.037666652), np.float32(0.03678194), np.float32(0.035850182), np.float32(0.032721274), np.float32(0.03314498), np.float32(0.036061734), np.float32(0.043098968), np.float32(0.047678106), np.float32(0.0604454), np.float32(0.060848434), np.float32(0.06745145), np.float32(0.067716904), np.float32(0.07775676), np.float32(0.072802946), np.float32(0.084770955), np.float32(0.098333016), np.float32(0.108893216), np.float32(0.11180651), np.float32(0.120550446), np.float32(0.13454077), np.float32(0.13424356), np.float32(0.13864176), np.float32(0.13824913), np.float32(0.15773718), np.float32(0.1470309), np.float32(0.17065278), np.float32(0.17560227), np.float32(0.18449394), np.float32(0.1765307), np.float32(0.17291526), np.float32(0.15539838), np.float32(0.17069645), np.float32(0.1513857), np.float32(0.16412261), np.float32(0.13453439), np.float32(0.13992865), np.float32(0.10833298), np.float32(0.098836124), np.float32(0.078524105), np.float32(0.06468747), np.float32(0.05140593), np.float32(0.04769829), np.float32(0.04382692), np.float32(0.043024343), np.float32(0.04960354), np.float32(0.04960815), np.float32(0.049485076), np.float32(0.04499922), np.float32(0.04341248), np.float32(0.040494867), np.float32(0.037244216), np.float32(0.03491992), np.float32(0.034366664), np.float32(0.03565022), np.float32(0.035864912), np.float32(0.037660386), np.float32(0.041426837), np.float32(0.044774123), np.float32(0.04687837), np.float32(0.049954552), np.float32(0.052593477), np.float32(0.052264657), np.float32(0.052809287), np.float32(0.05527212), np.float32(0.060144193), np.float32(0.057142764), np.float32(0.0572932), np.float32(0.05452278), np.float32(0.05188464), np.float32(0.049506262), np.float32(0.045806035), np.float32(0.047778897), np.float32(0.046770442), np.float32(0.044284724), np.float32(0.042924177), np.float32(0.044638433), np.float32(0.043593798), np.float32(0.047734704), np.float32(0.051462136), np.float32(0.05977975), np.float32(0.06634794), np.float32(0.07858301), np.float32(0.09178749), np.float32(0.09834779), np.float32(0.11081511), np.float32(0.11846076), np.float32(0.14565527), np.float32(0.15759824), np.float32(0.17855303), np.float32(0.19481196), np.float32(0.19230387), np.float32(0.19647013), np.float32(0.20099021), np.float32(0.19623408), np.float32(0.19133174), np.float32(0.17628531), np.float32(0.18936975), np.float32(0.18784884), np.float32(0.19765058), np.float32(0.22104765), np.float32(0.22080177), np.float32(0.19352426), np.float32(0.18402112), np.float32(0.17353201), np.float32(0.16100392), np.float32(0.14635912), np.float32(0.13524067), np.float32(0.13048941), np.float32(0.119169936), np.float32(0.113683164), np.float32(0.100617215), np.float32(0.09404257), np.float32(0.10112167), np.float32(0.10553162), np.float32(0.111595206), np.float32(0.11764928), np.float32(0.12570219), np.float32(0.14545394), np.float32(0.1637941), np.float32(0.17862095), np.float32(0.18503219), np.float32(0.19216682), np.float32(0.205174), np.float32(0.2030977), np.float32(0.23622541), np.float32(0.2515833), np.float32(0.26306787), np.float32(0.25411716), np.float32(0.22574022), np.float32(0.19600005), np.float32(0.14983563), np.float32(0.11943186), np.float32(0.12466672), np.float32(0.13594526), np.float32(0.14147764), np.float32(0.1318359), np.float32(0.1198878), np.float32(0.10492884), np.float32(0.10107824), np.float32(0.09228172), np.float32(0.08334247), np.float32(0.086511835), np.float32(0.07671556), np.float32(0.07906795), np.float32(0.071155265), np.float32(0.06670881), np.float32(0.057048514), np.float32(0.053287588), np.float32(0.05429249), np.float32(0.056518618), np.float32(0.06558822), np.float32(0.06969161), np.float32(0.0761992), np.float32(0.08102987), np.float32(0.08804766), np.float32(0.10507697), np.float32(0.1272825), np.float32(0.12520581), np.float32(0.15222912), np.float32(0.18813062), np.float32(0.20450965), np.float32(0.20377591), np.float32(0.2642202), np.float32(0.2671661), np.float32(0.28783035), np.float32(0.30692127), np.float32(0.23818348), np.float32(0.24051014), np.float32(0.21685976), np.float32(0.24708281), np.float32(0.22878808), np.float32(0.27060387), np.float32(0.34056002), np.float32(0.6710779), np.float32(0.7334909), np.float32(0.85383034), np.float32(0.9183017)], 'NRDSGLGAPHSLTVLPGTPIRQDTPHVQPRVSGGGAAALRTDQTLGTPNRSQEWETLSSSPVNLLSGHGGALSCGSISRSSFEGQQNTSSHFLPLEPKSDVDSCSSSSSSRRAGWREQATRAEWDRAVSRIVQLLSDQPSSLRPGEEADASVSLLIAQLLSQSSQWMDAGSSAGSSPASERQQNDAAGGSRVRSPAPQVVKQDFLHRKQDGSAGILRTEAPLLTQTTANGTLESSVTLQGSQLLGLPEALLSAGRTLAESEPLWASEASLEQLRAEHSDLLQDTGAMLSDSSHVTMLDSAIMSFVVEDPGLTSPLLKDSHSEPSHQELCSVRTLEAPDPEQQRKEISLPVWERIMEAGSGRGILEEPDLTLLSLADSTAEQEEPSAVQREGSETLGGGCESHKGEDNVSSEDKKSGECASPGGTDRNSGDETVASRAETAGLCPEVSSEAGASEGPEKGGSVPASFPAWERCTGPKGVTKGPVAELKKVGEVKVCAAEQRKMEEAEMYQRTERLYNQLEEVRQRKEMRTRQESYTRNREKAKEFQ': [np.float32(0.96546847), np.float32(0.9657727), np.float32(0.968922), np.float32(0.9704249), np.float32(0.97422653), np.float32(0.9751099), np.float32(0.9751899), np.float32(0.97650564), np.float32(0.9783239), np.float32(0.9786017), np.float32(0.9791893), np.float32(0.9789764), np.float32(0.97966367), np.float32(0.9782029), np.float32(0.97863686), np.float32(0.9787708), np.float32(0.97798413), np.float32(0.9773516), np.float32(0.97649604), np.float32(0.9774991), np.float32(0.978297), np.float32(0.9805202), np.float32(0.98067266), np.float32(0.98070705), np.float32(0.9810937), np.float32(0.9810776), np.float32(0.98109806), np.float32(0.9811933), np.float32(0.9815285), np.float32(0.9820758), np.float32(0.9821025), np.float32(0.9823069), np.float32(0.98168266), np.float32(0.9816305), np.float32(0.98215055), np.float32(0.9824472), np.float32(0.9828414), np.float32(0.9833635), np.float32(0.98314697), np.float32(0.98225397), np.float32(0.9820243), np.float32(0.9827675), np.float32(0.9824974), np.float32(0.98222107), np.float32(0.9818636), np.float32(0.98107076), np.float32(0.9800842), np.float32(0.979246), np.float32(0.9777991), np.float32(0.97687465), np.float32(0.97687304), np.float32(0.97451615), np.float32(0.97393733), np.float32(0.97332543), np.float32(0.9724091), np.float32(0.9711921), np.float32(0.9718531), np.float32(0.97117484), np.float32(0.9719607), np.float32(0.9705274), np.float32(0.9733406), np.float32(0.97402364), np.float32(0.9734345), np.float32(0.97451854), np.float32(0.9769654), np.float32(0.97753954), np.float32(0.97716695), np.float32(0.9779252), np.float32(0.9782547), np.float32(0.9779846), np.float32(0.97918093), np.float32(0.97950095), np.float32(0.9798908), np.float32(0.97939026), np.float32(0.9788543), np.float32(0.97807515), np.float32(0.9779222), np.float32(0.97791505), np.float32(0.9773712), np.float32(0.9771903), np.float32(0.97786534), np.float32(0.9757464), np.float32(0.9743624), np.float32(0.974957), np.float32(0.97511613), np.float32(0.9751828), np.float32(0.97563815), np.float32(0.9751652), np.float32(0.97587466), np.float32(0.9749281), np.float32(0.9759124), np.float32(0.9746447), np.float32(0.97481513), np.float32(0.9757968), np.float32(0.97524035), np.float32(0.97472656), np.float32(0.97528493), np.float32(0.9749418), np.float32(0.97422564), np.float32(0.9751232), np.float32(0.9749488), np.float32(0.97470915), np.float32(0.97275645), np.float32(0.96985316), np.float32(0.96497935), np.float32(0.95928764), np.float32(0.9540969), np.float32(0.9364297), np.float32(0.9231927), np.float32(0.91700816), np.float32(0.8953998), np.float32(0.8861447), np.float32(0.8661271), np.float32(0.84594184), np.float32(0.82448375), np.float32(0.78914326), np.float32(0.7222443), np.float32(0.6679239), np.float32(0.6481878), np.float32(0.5894697), np.float32(0.56147736), np.float32(0.5515229), np.float32(0.53671294), np.float32(0.49328804), np.float32(0.46387812), np.float32(0.4827544), np.float32(0.4581865), np.float32(0.4953213), np.float32(0.49043652), np.float32(0.4774122), np.float32(0.49896646), np.float32(0.55147904), np.float32(0.55218554), np.float32(0.5764564), np.float32(0.5881387), np.float32(0.63025403), np.float32(0.63561934), np.float32(0.6794839), np.float32(0.72569305), np.float32(0.74963784), np.float32(0.7922108), np.float32(0.80539834), np.float32(0.7795831), np.float32(0.6665799), np.float32(0.5833071), np.float32(0.48831284), np.float32(0.4650322), np.float32(0.4467824), np.float32(0.46572837), np.float32(0.45265284), np.float32(0.4713101), np.float32(0.41545942), np.float32(0.40302843), np.float32(0.4526101), np.float32(0.44798037), np.float32(0.4458152), np.float32(0.47434333), np.float32(0.57124484), np.float32(0.5579006), np.float32(0.56711805), np.float32(0.6452381), np.float32(0.6342383), np.float32(0.6708745), np.float32(0.70202607), np.float32(0.71501523), np.float32(0.7449488), np.float32(0.7801475), np.float32(0.8197734), np.float32(0.8503181), np.float32(0.8636333), np.float32(0.88584185), np.float32(0.90822256), np.float32(0.9215509), np.float32(0.93620205), np.float32(0.9549582), np.float32(0.9698154), np.float32(0.9731881), np.float32(0.97639227), np.float32(0.97873086), np.float32(0.97909087), np.float32(0.98017704), np.float32(0.9804621), np.float32(0.9806774), np.float32(0.9814108), np.float32(0.9816543), np.float32(0.9815363), np.float32(0.9815135), np.float32(0.9811002), np.float32(0.9811571), np.float32(0.9813782), np.float32(0.9806728), np.float32(0.98031014), np.float32(0.9799222), np.float32(0.9790679), np.float32(0.9785311), np.float32(0.9777801), np.float32(0.9787063), np.float32(0.97709197), np.float32(0.9751339), np.float32(0.9729111), np.float32(0.97196114), np.float32(0.9728467), np.float32(0.9717955), np.float32(0.9694359), np.float32(0.96595895), np.float32(0.9644243), np.float32(0.964877), np.float32(0.96811086), np.float32(0.96285117), np.float32(0.96620065), np.float32(0.9663798), np.float32(0.9659881), np.float32(0.9660863), np.float32(0.9674488), np.float32(0.96719635), np.float32(0.96619606), np.float32(0.97349554), np.float32(0.97558767), np.float32(0.9753017), np.float32(0.9758245), np.float32(0.9762881), np.float32(0.97633696), np.float32(0.9760258), np.float32(0.9753646), np.float32(0.9753296), np.float32(0.972757), np.float32(0.9736777), np.float32(0.9732463), np.float32(0.97121596), np.float32(0.9722692), np.float32(0.9698074), np.float32(0.9690025), np.float32(0.96827644), np.float32(0.9682101), np.float32(0.961831), np.float32(0.9578781), np.float32(0.95943236), np.float32(0.95186627), np.float32(0.9480697), np.float32(0.9445311), np.float32(0.9369016), np.float32(0.9310526), np.float32(0.9327819), np.float32(0.9245224), np.float32(0.9099045), np.float32(0.9198297), np.float32(0.9123574), np.float32(0.9268719), np.float32(0.93415725), np.float32(0.9223961), np.float32(0.9118166), np.float32(0.9123705), np.float32(0.929532), np.float32(0.91949105), np.float32(0.92954344), np.float32(0.9175275), np.float32(0.8937537), np.float32(0.9007534), np.float32(0.89717543), np.float32(0.87541395), np.float32(0.86356264), np.float32(0.8537167), np.float32(0.8364281), np.float32(0.80342454), np.float32(0.82209325), np.float32(0.840206), np.float32(0.8074746), np.float32(0.8017227), np.float32(0.78061664), np.float32(0.76558274), np.float32(0.7600652), np.float32(0.7454589), np.float32(0.74009705), np.float32(0.7468042), np.float32(0.7518769), np.float32(0.75312215), np.float32(0.7492797), np.float32(0.74257445), np.float32(0.7581645), np.float32(0.763649), np.float32(0.78330433), np.float32(0.81151736), np.float32(0.8260733), np.float32(0.85072553), np.float32(0.86480975), np.float32(0.85331434), np.float32(0.8499101), np.float32(0.87464726), np.float32(0.85496455), np.float32(0.8495366), np.float32(0.8579071), np.float32(0.83315915), np.float32(0.85173583), np.float32(0.8419536), np.float32(0.84171486), np.float32(0.85258025), np.float32(0.8714152), np.float32(0.8881186), np.float32(0.8951685), np.float32(0.9077233), np.float32(0.90625), np.float32(0.9004343), np.float32(0.9108132), np.float32(0.9180133), np.float32(0.9173764), np.float32(0.9264065), np.float32(0.9335068), np.float32(0.9334418), np.float32(0.9361221), np.float32(0.9370272), np.float32(0.94331706), np.float32(0.9480878), np.float32(0.9550761), np.float32(0.9553339), np.float32(0.953117), np.float32(0.95881486), np.float32(0.9615185), np.float32(0.9612541), np.float32(0.95796484), np.float32(0.9609785), np.float32(0.9616175), np.float32(0.9622689), np.float32(0.96221834), np.float32(0.9666904), np.float32(0.96643806), np.float32(0.9647471), np.float32(0.9633376), np.float32(0.9582001), np.float32(0.9589385), np.float32(0.95494276), np.float32(0.95369536), np.float32(0.9575217), np.float32(0.9547524), np.float32(0.954186), np.float32(0.95109344), np.float32(0.9498398), np.float32(0.9562034), np.float32(0.95373255), np.float32(0.9443137), np.float32(0.934112), np.float32(0.9292104), np.float32(0.9390023), np.float32(0.9357283), np.float32(0.9344271), np.float32(0.93606746), np.float32(0.9364217), np.float32(0.9381446), np.float32(0.9141244), np.float32(0.9213573), np.float32(0.89599663), np.float32(0.892261), np.float32(0.8835578), np.float32(0.895216), np.float32(0.88097733), np.float32(0.8873724), np.float32(0.8892448), np.float32(0.90810835), np.float32(0.9128272), np.float32(0.9023557), np.float32(0.90956056), np.float32(0.91001004), np.float32(0.8923759), np.float32(0.89157236), np.float32(0.8954051), np.float32(0.91221035), np.float32(0.9090426), np.float32(0.9030732), np.float32(0.905473), np.float32(0.9017924), np.float32(0.9151449), np.float32(0.9302982), np.float32(0.9279334), np.float32(0.9325503), np.float32(0.93411225), np.float32(0.93498284), np.float32(0.9423984), np.float32(0.9434318), np.float32(0.94693893), np.float32(0.9439177), np.float32(0.9506459), np.float32(0.9507274), np.float32(0.957549), np.float32(0.9659976), np.float32(0.9701201), np.float32(0.97238874), np.float32(0.9763327), np.float32(0.9770024), np.float32(0.97967106), np.float32(0.9808225), np.float32(0.9815973), np.float32(0.981912), np.float32(0.98183686), np.float32(0.9818859), np.float32(0.98255646), np.float32(0.9830767), np.float32(0.9835375), np.float32(0.983809), np.float32(0.9839611), np.float32(0.98403835), np.float32(0.98337495), np.float32(0.98361236), np.float32(0.98355603), np.float32(0.98350996), np.float32(0.98380315), np.float32(0.9838049), np.float32(0.9835437), np.float32(0.9836992), np.float32(0.9829522), np.float32(0.98296726), np.float32(0.98304117), np.float32(0.983196), np.float32(0.9828591), np.float32(0.9828047), np.float32(0.9832048), np.float32(0.9829678), np.float32(0.98240465), np.float32(0.9823147), np.float32(0.9821331), np.float32(0.9825372), np.float32(0.9824744), np.float32(0.9821853), np.float32(0.983116), np.float32(0.98285955), np.float32(0.98242813), np.float32(0.9832876), np.float32(0.9829994), np.float32(0.9827209), np.float32(0.9828111), np.float32(0.9831092), np.float32(0.98260766), np.float32(0.98333883), np.float32(0.98317873), np.float32(0.98295456), np.float32(0.9830146), np.float32(0.9827634), np.float32(0.98257935), np.float32(0.9824594), np.float32(0.98286575), np.float32(0.9827566), np.float32(0.982941), np.float32(0.98265564), np.float32(0.98268825), np.float32(0.98271376), np.float32(0.9822081), np.float32(0.9825433), np.float32(0.98263663), np.float32(0.98348236), np.float32(0.9837098), np.float32(0.9834841), np.float32(0.98357993), np.float32(0.98312414), np.float32(0.9826089), np.float32(0.98227155), np.float32(0.98241895), np.float32(0.9813887), np.float32(0.98073477), np.float32(0.98086596), np.float32(0.97925353), np.float32(0.977716), np.float32(0.9768886), np.float32(0.97556585), np.float32(0.9745352), np.float32(0.9734405), np.float32(0.97227806), np.float32(0.97375417), np.float32(0.9728237), np.float32(0.97169656), np.float32(0.9718875), np.float32(0.97356117), np.float32(0.9735165), np.float32(0.97095865), np.float32(0.96853596), np.float32(0.96658385), np.float32(0.96639276), np.float32(0.95811105), np.float32(0.9559564), np.float32(0.9458674), np.float32(0.9374181), np.float32(0.9262681), np.float32(0.92660236), np.float32(0.92465895), np.float32(0.92018926), np.float32(0.9199644), np.float32(0.91567165), np.float32(0.8999145), np.float32(0.88544077), np.float32(0.8789823), np.float32(0.8667987), np.float32(0.8367988), np.float32(0.8113462), np.float32(0.7900044), np.float32(0.7580328), np.float32(0.7198247), np.float32(0.693524), np.float32(0.67615473), np.float32(0.65760183), np.float32(0.5935185), np.float32(0.57276416), np.float32(0.55434054), np.float32(0.5222745), np.float32(0.5008068), np.float32(0.49910688), np.float32(0.4909927), np.float32(0.4738107), np.float32(0.48491603), np.float32(0.4829647), np.float32(0.4773834), np.float32(0.48586994), np.float32(0.50199664), np.float32(0.49627653), np.float32(0.49164492), np.float32(0.502578), np.float32(0.5004034), np.float32(0.5038843), np.float32(0.5006758), np.float32(0.5056324), np.float32(0.5023469), np.float32(0.502212), np.float32(0.50485235), np.float32(0.51127183), np.float32(0.5191078), np.float32(0.546949), np.float32(0.57137305), np.float32(0.59130293), np.float32(0.5998043), np.float32(0.5971102), np.float32(0.60830516), np.float32(0.6262452), np.float32(0.62987334), np.float32(0.6339185), np.float32(0.6360974), np.float32(0.642479), np.float32(0.64425355), np.float32(0.6462126), np.float32(0.65458924), np.float32(0.65259767), np.float32(0.6609177), np.float32(0.6628012), np.float32(0.6725296), np.float32(0.6615179), np.float32(0.6550905), np.float32(0.6680216), np.float32(0.66493326), np.float32(0.6785033), np.float32(0.6808096)], 'TKSISNLISPQSSWSRCMLLASGDSSSPSPAVGFKAQLIRLIGNLCHKHPNNQKKVGELEGIPLILDNCRIDSNNPFICQWAIFAIRNLLENNEQNQEVVASLERQGRADCSSLRELGFQVEERDGSLLLQPA': [np.float32(0.75162554), np.float32(0.7846612), np.float32(0.8425493), np.float32(0.76185244), np.float32(0.6282), np.float32(0.50834006), np.float32(0.4287118), np.float32(0.40768397), np.float32(0.40992945), np.float32(0.42697152), np.float32(0.40720835), np.float32(0.4201002), np.float32(0.53602093), np.float32(0.67683893), np.float32(0.63571316), np.float32(0.7575758), np.float32(0.7490511), np.float32(0.6775277), np.float32(0.51814854), np.float32(0.4705419), np.float32(0.49038407), np.float32(0.3812702), np.float32(0.32209635), np.float32(0.2545983), np.float32(0.24595822), np.float32(0.25780943), np.float32(0.27602893), np.float32(0.2561111), np.float32(0.2739611), np.float32(0.29725313), np.float32(0.29340804), np.float32(0.3006041), np.float32(0.32439622), np.float32(0.28017187), np.float32(0.27583143), np.float32(0.2562233), np.float32(0.19169632), np.float32(0.16375321), np.float32(0.14814375), np.float32(0.15367143), np.float32(0.1365358), np.float32(0.1345602), np.float32(0.15400599), np.float32(0.15960008), np.float32(0.1707791), np.float32(0.1759465), np.float32(0.20291872), np.float32(0.20650569), np.float32(0.25783187), np.float32(0.2859619), np.float32(0.32471192), np.float32(0.3481738), np.float32(0.32625842), np.float32(0.30301702), np.float32(0.2860665), np.float32(0.29127768), np.float32(0.29094684), np.float32(0.28899267), np.float32(0.3142329), np.float32(0.29681265), np.float32(0.2771644), np.float32(0.28784952), np.float32(0.26825073), np.float32(0.22779244), np.float32(0.21841374), np.float32(0.21222407), np.float32(0.2119419), np.float32(0.17499466), np.float32(0.17562118), np.float32(0.13959654), np.float32(0.10997493), np.float32(0.098771594), np.float32(0.0854507), np.float32(0.078644715), np.float32(0.084846094), np.float32(0.082563855), np.float32(0.083149254), np.float32(0.09244818), np.float32(0.1003604), np.float32(0.112125315), np.float32(0.11505436), np.float32(0.13302258), np.float32(0.11545701), np.float32(0.12721938), np.float32(0.100406066), np.float32(0.09677684), np.float32(0.09871445), np.float32(0.09742457), np.float32(0.08033915), np.float32(0.07839144), np.float32(0.08164908), np.float32(0.086179264), np.float32(0.09788411), np.float32(0.11505261), np.float32(0.13510333), np.float32(0.13866408), np.float32(0.14850584), np.float32(0.16809489), np.float32(0.19510539), np.float32(0.20029251), np.float32(0.22417386), np.float32(0.25699058), np.float32(0.27207056), np.float32(0.31651634), np.float32(0.32847747), np.float32(0.35218307), np.float32(0.29473934), np.float32(0.26370698), np.float32(0.28511775), np.float32(0.2753819), np.float32(0.27040702), np.float32(0.32544214), np.float32(0.38148898), np.float32(0.37243655), np.float32(0.46289602), np.float32(0.50880295), np.float32(0.511859), np.float32(0.42525116), np.float32(0.41609254), np.float32(0.45265582), np.float32(0.49723843), np.float32(0.52674717), np.float32(0.57060647), np.float32(0.6452521), np.float32(0.6535231), np.float32(0.70639646), np.float32(0.7417669), np.float32(0.68649346), np.float32(0.6755594), np.float32(0.7462618), np.float32(0.78380865), np.float32(0.8580084), np.float32(0.0042719124)], 'MLKRGRNVTDSQDVTDSQDSMKAFFSSDHILNLHLCLIFLPQGQSQSGGHGPGGGKKDDKDKKKKYEPPVPTRVGKKKKKTKGPDAASKLPLVTPHTQCRLKLLKLERIKDYLLMEEEFIRNQEQMKPLEEKQEVHAVIGVLMDDTDPLVTVMKVEKAPQETYADIGGLDNQIQEIKESVELPLTHPEYYEEMGIKPPKGVILYGPPGTGRIDRKIEFPLPDEKTKKRIFQIHTSRMTLADDVTLDDLIMAKDDLSGADIKAICTEAGLMALRERRMKVTNEDFKKSKENVLYKKQEGTPEGLYL': [np.float32(0.9727261), np.float32(0.9714264), np.float32(0.9707282), np.float32(0.9719098), np.float32(0.9706862), np.float32(0.97094965), np.float32(0.9725687), np.float32(0.9682216), np.float32(0.96705383), np.float32(0.96539813), np.float32(0.9627166), np.float32(0.9606005), np.float32(0.95864373), np.float32(0.94837934), np.float32(0.9327521), np.float32(0.91339374), np.float32(0.8984105), np.float32(0.86972046), np.float32(0.7977374), np.float32(0.74962145), np.float32(0.7069834), np.float32(0.6923081), np.float32(0.6974585), np.float32(0.64223176), np.float32(0.57834125), np.float32(0.54334676), np.float32(0.47987595), np.float32(0.4672539), np.float32(0.45047516), np.float32(0.45472634), np.float32(0.5113082), np.float32(0.52464956), np.float32(0.5774644), np.float32(0.599408), np.float32(0.64123654), np.float32(0.7007911), np.float32(0.7587505), np.float32(0.7691359), np.float32(0.7846006), np.float32(0.77642643), np.float32(0.8205274), np.float32(0.8488304), np.float32(0.8659684), np.float32(0.8901437), np.float32(0.9129173), np.float32(0.9310067), np.float32(0.94409513), np.float32(0.9565601), np.float32(0.9648367), np.float32(0.96962), np.float32(0.9740727), np.float32(0.9757558), np.float32(0.9770083), np.float32(0.9789958), np.float32(0.97991836), np.float32(0.9816944), np.float32(0.98131347), np.float32(0.98189604), np.float32(0.9815996), np.float32(0.98175186), np.float32(0.9819031), np.float32(0.98263043), np.float32(0.9823543), np.float32(0.9822989), np.float32(0.98261017), np.float32(0.98306435), np.float32(0.98336226), np.float32(0.98416305), np.float32(0.98313487), np.float32(0.981248), np.float32(0.9821284), np.float32(0.981683), np.float32(0.98179054), np.float32(0.9824004), np.float32(0.9819818), np.float32(0.9806748), np.float32(0.9791405), np.float32(0.9775744), np.float32(0.97594905), np.float32(0.97311664), np.float32(0.96921825), np.float32(0.9632875), np.float32(0.95871085), np.float32(0.9510031), np.float32(0.933389), np.float32(0.92238164), np.float32(0.91461676), np.float32(0.8995698), np.float32(0.8836268), np.float32(0.8654994), np.float32(0.862695), np.float32(0.8445687), np.float32(0.8326034), np.float32(0.82359546), np.float32(0.8029154), np.float32(0.7784151), np.float32(0.7472953), np.float32(0.69746053), np.float32(0.6481326), np.float32(0.57559186), np.float32(0.53065646), np.float32(0.4740343), np.float32(0.44124717), np.float32(0.39001653), np.float32(0.32471868), np.float32(0.28036675), np.float32(0.25540116), np.float32(0.21631484), np.float32(0.215468), np.float32(0.24991167), np.float32(0.21533278), np.float32(0.24640599), np.float32(0.2809354), np.float32(0.30324265), np.float32(0.2563055), np.float32(0.22772056), np.float32(0.22437528), np.float32(0.26336443), np.float32(0.31308433), np.float32(0.35973713), np.float32(0.36200866), np.float32(0.38700822), np.float32(0.41628256), np.float32(0.3742952), np.float32(0.4139636), np.float32(0.43164864), np.float32(0.4298422), np.float32(0.41648385), np.float32(0.42012823), np.float32(0.39985994), np.float32(0.40625408), np.float32(0.42783892), np.float32(0.4559827), np.float32(0.5051766), np.float32(0.554825), np.float32(0.6163845), np.float32(0.6339556), np.float32(0.6854301), np.float32(0.71126026), np.float32(0.70590156), np.float32(0.7912997), np.float32(0.84946215), np.float32(0.87582016), np.float32(0.87268484), np.float32(0.8974035), np.float32(0.90025145), np.float32(0.9157726), np.float32(0.9272794), np.float32(0.9329626), np.float32(0.942377), np.float32(0.9238225), np.float32(0.9260313), np.float32(0.93601733), np.float32(0.9256973), np.float32(0.89361626), np.float32(0.83063567), np.float32(0.7202312), np.float32(0.6081403), np.float32(0.5558673), np.float32(0.6814834), np.float32(0.6358148), np.float32(0.55344516), np.float32(0.565491), np.float32(0.474947), np.float32(0.41705617), np.float32(0.36504707), np.float32(0.37618238), np.float32(0.40658468), np.float32(0.23954836), np.float32(0.19931705), np.float32(0.22271979), np.float32(0.20349993), np.float32(0.19889025), np.float32(0.19390438), np.float32(0.1973569), np.float32(0.19902569), np.float32(0.20907706), np.float32(0.20276259), np.float32(0.18675168), np.float32(0.18905753), np.float32(0.19736362), np.float32(0.19873296), np.float32(0.19016685), np.float32(0.18454804), np.float32(0.19758013), np.float32(0.20304568), np.float32(0.18920079), np.float32(0.19817181), np.float32(0.20013691), np.float32(0.19046105), np.float32(0.13629717), np.float32(0.13047329), np.float32(0.13642497), np.float32(0.114246), np.float32(0.11975253), np.float32(0.12020186), np.float32(0.1250958), np.float32(0.12789623), np.float32(0.1270995), np.float32(0.13078912), np.float32(0.12022663), np.float32(0.110112056), np.float32(0.12307883), np.float32(0.13115686), np.float32(0.10543596), np.float32(0.11634794), np.float32(0.09808799), np.float32(0.10121544), np.float32(0.09787767), np.float32(0.11821489), np.float32(0.12154741), np.float32(0.12829491), np.float32(0.14677007), np.float32(0.15002827), np.float32(0.16141012), np.float32(0.17917389), np.float32(0.18185477), np.float32(0.17012042), np.float32(0.17147838), np.float32(0.18345608), np.float32(0.17749035), np.float32(0.17600618), np.float32(0.17377478), np.float32(0.1581515), np.float32(0.15564713), np.float32(0.15403022), np.float32(0.15540445), np.float32(0.14519122), np.float32(0.14824831), np.float32(0.1437298), np.float32(0.14210756), np.float32(0.12824458), np.float32(0.123331964), np.float32(0.115467235), np.float32(0.11056319), np.float32(0.105531484), np.float32(0.08992761), np.float32(0.08602604), np.float32(0.085450016), np.float32(0.07779555), np.float32(0.094216846), np.float32(0.123660065), np.float32(0.13976099), np.float32(0.12611598), np.float32(0.14001659), np.float32(0.15295114), np.float32(0.14583029), np.float32(0.14380006), np.float32(0.13275461), np.float32(0.13455093), np.float32(0.12724294), np.float32(0.11650643), np.float32(0.108720936), np.float32(0.101702236), np.float32(0.10403992), np.float32(0.109310575), np.float32(0.10461928), np.float32(0.10589364), np.float32(0.09987235), np.float32(0.09364372), np.float32(0.09185395), np.float32(0.100403436), np.float32(0.10709437), np.float32(0.114647575), np.float32(0.11272824), np.float32(0.10797502), np.float32(0.107937686), np.float32(0.11201109), np.float32(0.109151065), np.float32(0.10994174), np.float32(0.117501065), np.float32(0.124951), np.float32(0.13347434), np.float32(0.13904203), np.float32(0.15572198), np.float32(0.16678518), np.float32(0.2170386), np.float32(0.2424233), np.float32(0.2500177), np.float32(0.28455862), np.float32(0.29974246), np.float32(0.30343813), np.float32(0.33845925), np.float32(0.414716), np.float32(0.4588682), np.float32(0.49699667), np.float32(0.48932716), np.float32(0.51647824), np.float32(0.5312031), np.float32(0.57241637), np.float32(0.57804406), np.float32(0.58762354), np.float32(0.6582843), np.float32(0.681297), np.float32(0.69521874), np.float32(0.656806), np.float32(0.60032326), np.float32(0.5260628), np.float32(0.55735046), np.float32(0.60298145), np.float32(0.6424397), np.float32(0.6227793), np.float32(0.73275083), np.float32(0.7926032), np.float32(0.8806856)], 'MGLVDEFVGSMGEGFLGNRGELRSGAGPHSSGRGRMVWPKRGLMNSERSINEVICHGIPDARRLEDGDIVNVDVSVYYNGVHGDLNETYIVGKTDEASQELIQCTYECLEKAISIVKPGVRFREIGEVINRHALMSGFSVVKSYCGHGIGELFHCAPNILHYGKNKAVGVMKAGQIFTIEPMINAGVWRDRMWPDGWTAVTADGKRSAQFEHTLLVTESGVEVLTARLSSSPNMFPLL': [np.float32(0.30469832), np.float32(0.43125302), np.float32(0.40429792), np.float32(0.37562984), np.float32(0.4328489), np.float32(0.44800645), np.float32(0.51966697), np.float32(0.6825877), np.float32(0.7678168), np.float32(0.8079149), np.float32(0.7944468), np.float32(0.8291849), np.float32(0.8918906), np.float32(0.9043663), np.float32(0.920029), np.float32(0.91470844), np.float32(0.90812397), np.float32(0.9165537), np.float32(0.89429647), np.float32(0.82319105), np.float32(0.83414644), np.float32(0.82269305), np.float32(0.82652074), np.float32(0.86584586), np.float32(0.88978046), np.float32(0.8909022), np.float32(0.8450179), np.float32(0.82690024), np.float32(0.83165985), np.float32(0.7991011), np.float32(0.75840473), np.float32(0.7246184), np.float32(0.70156103), np.float32(0.68551713), np.float32(0.635098), np.float32(0.6032111), np.float32(0.54847157), np.float32(0.49621484), np.float32(0.34631306), np.float32(0.27534118), np.float32(0.1939802), np.float32(0.16856503), np.float32(0.16632065), np.float32(0.13629879), np.float32(0.114439905), np.float32(0.097633846), np.float32(0.09070329), np.float32(0.085390225), np.float32(0.08294905), np.float32(0.08143737), np.float32(0.10159782), np.float32(0.10687393), np.float32(0.10036416), np.float32(0.10601818), np.float32(0.12880644), np.float32(0.12745851), np.float32(0.1185003), np.float32(0.11173817), np.float32(0.13657808), np.float32(0.13447715), np.float32(0.1252116), np.float32(0.14180374), np.float32(0.13593176), np.float32(0.1285016), np.float32(0.10125913), np.float32(0.10174241), np.float32(0.10279835), np.float32(0.103987746), np.float32(0.092053026), np.float32(0.08260911), np.float32(0.086931795), np.float32(0.08512247), np.float32(0.09141894), np.float32(0.09437495), np.float32(0.08445425), np.float32(0.083858564), np.float32(0.08915721), np.float32(0.06516004), np.float32(0.04982343), np.float32(0.044375133), np.float32(0.039479032), np.float32(0.04504596), np.float32(0.045979258), np.float32(0.04775301), np.float32(0.059350424), np.float32(0.06353693), np.float32(0.07050617), np.float32(0.07847718), np.float32(0.086150795), np.float32(0.088061064), np.float32(0.081343785), np.float32(0.08724866), np.float32(0.083958246), np.float32(0.07683954), np.float32(0.07189377), np.float32(0.078903586), np.float32(0.065612175), np.float32(0.061012786), np.float32(0.06588287), np.float32(0.0669412), np.float32(0.057333753), np.float32(0.052358568), np.float32(0.052189022), np.float32(0.0524658), np.float32(0.051612414), np.float32(0.050679516), np.float32(0.053962067), np.float32(0.049144447), np.float32(0.043391168), np.float32(0.0441534), np.float32(0.042150665), np.float32(0.042577043), np.float32(0.041635755), np.float32(0.042669564), np.float32(0.04596343), np.float32(0.044801496), np.float32(0.04508613), np.float32(0.04561752), np.float32(0.049137916), np.float32(0.045044698), np.float32(0.051650338), np.float32(0.056115888), np.float32(0.052291434), np.float32(0.046582077), np.float32(0.051209282), np.float32(0.053085227), np.float32(0.04580244), np.float32(0.051170133), np.float32(0.050242603), np.float32(0.0393105), np.float32(0.036162406), np.float32(0.03415583), np.float32(0.03365734), np.float32(0.027873479), np.float32(0.030527677), np.float32(0.030814098), np.float32(0.027962033), np.float32(0.028532922), np.float32(0.028327676), np.float32(0.025440415), np.float32(0.024272714), np.float32(0.023381038), np.float32(0.024417972), np.float32(0.022726232), np.float32(0.02108266), np.float32(0.024217384), np.float32(0.027189443), np.float32(0.025429484), np.float32(0.023858756), np.float32(0.028006548), np.float32(0.030066917), np.float32(0.032194383), np.float32(0.040495962), np.float32(0.047993377), np.float32(0.050582938), np.float32(0.051922087), np.float32(0.049869105), np.float32(0.04885275), np.float32(0.040023312), np.float32(0.03784156), np.float32(0.043889128), np.float32(0.046458155), np.float32(0.04648756), np.float32(0.051380303), np.float32(0.05647748), np.float32(0.06217008), np.float32(0.059739534), np.float32(0.060705975), np.float32(0.06481754), np.float32(0.0625332), np.float32(0.06267509), np.float32(0.06437915), np.float32(0.06705043), np.float32(0.062283095), np.float32(0.061458647), np.float32(0.062642224), np.float32(0.050394896), np.float32(0.04692942), np.float32(0.04946121), np.float32(0.05618846), np.float32(0.055397846), np.float32(0.05523794), np.float32(0.05833146), np.float32(0.06650328), np.float32(0.06593205), np.float32(0.06244951), np.float32(0.06441445), np.float32(0.06221393), np.float32(0.062353715), np.float32(0.06425047), np.float32(0.07118255), np.float32(0.08783335), np.float32(0.09488541), np.float32(0.10986033), np.float32(0.11269313), np.float32(0.11597822), np.float32(0.11055765), np.float32(0.12040275), np.float32(0.115602784), np.float32(0.11999908), np.float32(0.115138754), np.float32(0.11165355), np.float32(0.093298405), np.float32(0.09346654), np.float32(0.09568876), np.float32(0.1000941), np.float32(0.10436998), np.float32(0.10697354), np.float32(0.09714297), np.float32(0.102056235), np.float32(0.11448416), np.float32(0.101590775), np.float32(0.09938894), np.float32(0.1031157), np.float32(0.1003658), np.float32(0.087069005), np.float32(0.08250015), np.float32(0.07694851), np.float32(0.08226258), np.float32(0.07904677), np.float32(0.105077356), np.float32(0.13389033), np.float32(0.13243005), np.float32(0.12091825), np.float32(0.1172738), np.float32(0.124769054), np.float32(0.13948032), np.float32(0.14830437), np.float32(0.15646304), np.float32(0.17089622), np.float32(0.1239344), np.float32(0.11102919), np.float32(0.1311209), np.float32(0.12936443), np.float32(0.11281115), np.float32(0.13586071), np.float32(0.1570549), np.float32(0.22561643)], 'MADQKRLAFSIIQFLHTQLQSGSMSPDAQESLEVAIQCLETAFGVSMEDQSLAVSQTLPEIFEAVVGKEPEHSRTNSEPITPSEDDVAEAERLKTEGNDQMKAENFEAAVSFYGKAIELNPANAVYFCNRAAAYSKLGNYAGAVRDCERAIGIDPNYSKAYGRMGLALSSLNKHTEAVVYYKKALELDPDNETYKSNLKIAEQKMKETPSPTGGPGGFDLAGLLNNPGFMSMASNLMNNPQVQQLMSGMISGGHNAMGGAGSSPSTNDLASLIQAGQQFAQQMQQQNPELIEQLRSQIRSRTPSASNEEQQDPWEFQNLLFQLGATSVLPIPDLEVSKRGKIPKLQRIKTTKIPKSPRAPHVSENSHFPFSHLYFLVCFFFFLAEQNSKFRWEIPKSPRDLLLGDFYS': [np.float32(0.39814317), np.float32(0.4250001), np.float32(0.41213277), np.float32(0.5067372), np.float32(0.58400303), np.float32(0.56355155), np.float32(0.50644886), np.float32(0.37840673), np.float32(0.35638836), np.float32(0.37687954), np.float32(0.36979178), np.float32(0.39453375), np.float32(0.43573138), np.float32(0.41307455), np.float32(0.40189537), np.float32(0.3917072), np.float32(0.34482297), np.float32(0.36372447), np.float32(0.41453147), np.float32(0.4023754), np.float32(0.40860617), np.float32(0.397511), np.float32(0.38255045), np.float32(0.34392574), np.float32(0.30291682), np.float32(0.30126026), np.float32(0.28417572), np.float32(0.26843846), np.float32(0.27403897), np.float32(0.31501383), np.float32(0.28543788), np.float32(0.25920245), np.float32(0.22820126), np.float32(0.21157801), np.float32(0.20674917), np.float32(0.2000718), np.float32(0.22008984), np.float32(0.21272928), np.float32(0.20467919), np.float32(0.18697679), np.float32(0.2090876), np.float32(0.20515755), np.float32(0.18976928), np.float32(0.2080151), np.float32(0.23951104), np.float32(0.2304069), np.float32(0.22414242), np.float32(0.25523323), np.float32(0.27773356), np.float32(0.2734225), np.float32(0.28656682), np.float32(0.3056087), np.float32(0.30358943), np.float32(0.28751728), np.float32(0.30772948), np.float32(0.2744828), np.float32(0.29028958), np.float32(0.30696338), np.float32(0.32196686), np.float32(0.34137705), np.float32(0.3551631), np.float32(0.39730522), np.float32(0.45782018), np.float32(0.47003835), np.float32(0.5089146), np.float32(0.56384987), np.float32(0.6081922), np.float32(0.65802294), np.float32(0.66491216), np.float32(0.68695873), np.float32(0.74850297), np.float32(0.78333896), np.float32(0.7998716), np.float32(0.84774876), np.float32(0.87383974), np.float32(0.89671737), np.float32(0.903707), np.float32(0.92579377), np.float32(0.93575513), np.float32(0.94577616), np.float32(0.95206463), np.float32(0.95256215), np.float32(0.9454473), np.float32(0.93553233), np.float32(0.9200747), np.float32(0.9122172), np.float32(0.88964033), np.float32(0.8760726), np.float32(0.8717326), np.float32(0.83466774), np.float32(0.795974), np.float32(0.732728), np.float32(0.72508496), np.float32(0.6685959), np.float32(0.5370481), np.float32(0.49994624), np.float32(0.44591087), np.float32(0.3733104), np.float32(0.3424719), np.float32(0.30678558), np.float32(0.28817102), np.float32(0.24089202), np.float32(0.20354019), np.float32(0.20222925), np.float32(0.15205124), np.float32(0.13460764), np.float32(0.13028212), np.float32(0.12281373), np.float32(0.12037175), np.float32(0.11578213), np.float32(0.10511825), np.float32(0.095304646), np.float32(0.08460704), np.float32(0.08125438), np.float32(0.07629481), np.float32(0.068806976), np.float32(0.050298244), np.float32(0.047441483), np.float32(0.04812137), np.float32(0.042128205), np.float32(0.044091586), np.float32(0.048779316), np.float32(0.048394218), np.float32(0.04562909), np.float32(0.047517996), np.float32(0.04695377), np.float32(0.045977157), np.float32(0.04638874), np.float32(0.04664409), np.float32(0.048038177), np.float32(0.044295773), np.float32(0.044552658), np.float32(0.044528417), np.float32(0.0444484), np.float32(0.041265376), np.float32(0.040618263), np.float32(0.048027012), np.float32(0.04981212), np.float32(0.04840444), np.float32(0.053113792), np.float32(0.06328776), np.float32(0.06378479), np.float32(0.065984726), np.float32(0.073900335), np.float32(0.0843081), np.float32(0.081815794), np.float32(0.08516602), np.float32(0.09288811), np.float32(0.08330974), np.float32(0.083900206), np.float32(0.07884349), np.float32(0.07263432), np.float32(0.06890715), np.float32(0.063514344), np.float32(0.058512673), np.float32(0.058939427), np.float32(0.053691972), np.float32(0.053403873), np.float32(0.052972835), np.float32(0.054731578), np.float32(0.052749272), np.float32(0.054446097), np.float32(0.053946126), np.float32(0.056316), np.float32(0.057153616), np.float32(0.051912315), np.float32(0.049417686), np.float32(0.047496893), np.float32(0.040680427), np.float32(0.037876472), np.float32(0.039841376), np.float32(0.03802384), np.float32(0.036858995), np.float32(0.038189456), np.float32(0.04441113), np.float32(0.04602623), np.float32(0.054124493), np.float32(0.066393316), np.float32(0.07988302), np.float32(0.08645492), np.float32(0.10183983), np.float32(0.10293671), np.float32(0.09753433), np.float32(0.106373064), np.float32(0.106724344), np.float32(0.097226635), np.float32(0.08894768), np.float32(0.09873112), np.float32(0.09760953), np.float32(0.10585164), np.float32(0.12012911), np.float32(0.13218103), np.float32(0.1534395), np.float32(0.18111627), np.float32(0.23226644), np.float32(0.24655257), np.float32(0.25923258), np.float32(0.29328033), np.float32(0.3070429), np.float32(0.3709568), np.float32(0.43244046), np.float32(0.43884224), np.float32(0.4313333), np.float32(0.46419814), np.float32(0.4894001), np.float32(0.5410398), np.float32(0.6024414), np.float32(0.7031896), np.float32(0.6580122), np.float32(0.7489388), np.float32(0.80697227), np.float32(0.9010248), np.float32(0.93651414), np.float32(0.94663215), np.float32(0.95957166), np.float32(0.9645997), np.float32(0.96587944), np.float32(0.9685037), np.float32(0.966857), np.float32(0.96314514), np.float32(0.9641256), np.float32(0.96412426), np.float32(0.96473145), np.float32(0.9673254), np.float32(0.9694398), np.float32(0.96860987), np.float32(0.967303), np.float32(0.96721417), np.float32(0.9671476), np.float32(0.96048534), np.float32(0.94025195), np.float32(0.9404439), np.float32(0.93187696), np.float32(0.9314745), np.float32(0.93043774), np.float32(0.9229197), np.float32(0.91759974), np.float32(0.914599), np.float32(0.9037272), np.float32(0.89321345), np.float32(0.87691367), np.float32(0.86520195), np.float32(0.867065), np.float32(0.88128126), np.float32(0.8921574), np.float32(0.91439116), np.float32(0.9262924), np.float32(0.9337543), np.float32(0.94731563), np.float32(0.95385313), np.float32(0.9546962), np.float32(0.96299475), np.float32(0.96439064), np.float32(0.9694799), np.float32(0.9708284), np.float32(0.9713021), np.float32(0.97123194), np.float32(0.96811175), np.float32(0.96064997), np.float32(0.94955015), np.float32(0.9402181), np.float32(0.9316438), np.float32(0.9083325), np.float32(0.89469314), np.float32(0.88307655), np.float32(0.8676398), np.float32(0.8459832), np.float32(0.8238101), np.float32(0.7964986), np.float32(0.7608899), np.float32(0.7395627), np.float32(0.7111823), np.float32(0.6780586), np.float32(0.6665872), np.float32(0.64725876), np.float32(0.64339167), np.float32(0.6481637), np.float32(0.6584076), np.float32(0.64696014), np.float32(0.6240205), np.float32(0.60813624), np.float32(0.6131331), np.float32(0.54543614), np.float32(0.46596897), np.float32(0.5131428), np.float32(0.48944965), np.float32(0.38156527), np.float32(0.35065272), np.float32(0.39858967), np.float32(0.40363732), np.float32(0.37321413), np.float32(0.38064697), np.float32(0.39289528), np.float32(0.37032345), np.float32(0.360984), np.float32(0.39437562), np.float32(0.44081846), np.float32(0.42525184), np.float32(0.4271757), np.float32(0.46522698), np.float32(0.4603879), np.float32(0.42942315), np.float32(0.42856458), np.float32(0.47118467), np.float32(0.41116628), np.float32(0.4031358), np.float32(0.45856276), np.float32(0.4552853), np.float32(0.41048616), np.float32(0.41481352), np.float32(0.4211317), np.float32(0.36036134), np.float32(0.3509421), np.float32(0.34795797), np.float32(0.30182385), np.float32(0.24787343), np.float32(0.20989537), np.float32(0.20932142), np.float32(0.20908658), np.float32(0.1951513), np.float32(0.19391848), np.float32(0.19643722), np.float32(0.21762243), np.float32(0.28367847), np.float32(0.38136828), np.float32(0.45345837), np.float32(0.45601442), np.float32(0.47070205), np.float32(0.51810175), np.float32(0.5825287), np.float32(0.58645254), np.float32(0.60915095), np.float32(0.6631678), np.float32(0.72862196), np.float32(0.7846248), np.float32(0.8265395), np.float32(0.8578951), np.float32(0.8617413), np.float32(0.87277555), np.float32(0.8945969), np.float32(0.90744), np.float32(0.90865034), np.float32(0.907411), np.float32(0.925011), np.float32(0.9286897), np.float32(0.92639226), np.float32(0.93060404), np.float32(0.9294772), np.float32(0.9348922), np.float32(0.94115746), np.float32(0.940665), np.float32(0.9352909), np.float32(0.9371793), np.float32(0.9394808), np.float32(0.93686545), np.float32(0.9410653), np.float32(0.94193435), np.float32(0.94410735), np.float32(0.9360208), np.float32(0.9141356), np.float32(0.9084697), np.float32(0.89463454), np.float32(0.8916472), np.float32(0.900534), np.float32(0.8855346), np.float32(0.85889065), np.float32(0.78068244), np.float32(0.73435426), np.float32(0.7415612), np.float32(0.7717451), np.float32(0.7510465), np.float32(0.74448377), np.float32(0.7467037), np.float32(0.75069404), np.float32(0.73880243), np.float32(0.73239946), np.float32(0.71515006), np.float32(0.6997221), np.float32(0.6801304), np.float32(0.6818798), np.float32(0.6843928), np.float32(0.68892694), np.float32(0.68286955), np.float32(0.6978569), np.float32(0.6927619), np.float32(0.6726643), np.float32(0.66817653), np.float32(0.6821304), np.float32(0.6856092), np.float32(0.69274735), np.float32(0.70870453), np.float32(0.7279998), np.float32(0.70105815), np.float32(0.7058658), np.float32(0.70503145), np.float32(0.58701676), np.float32(0.5161962), np.float32(0.50562954), np.float32(0.4262542), np.float32(0.40915385), np.float32(0.30975363), np.float32(0.32509845), np.float32(0.37633008), np.float32(0.4453961), np.float32(0.53919005), np.float32(0.5661928), np.float32(0.5914232), np.float32(0.5984312)], 'MRSYVQILTTPTADTPGTTLLLHFDNKRYLIGSLAEGTQRACVQMGARLLKVSECFLTGRTEWTNTGGLIGMILTLADSSASSQTSSWEDALKKVKGKAKRLGIMDGTPEMQRLEEQAKREASNTLTIFGPRNLNHTLATARRYVFRKGMPVNIHEIRDGEMRTQQEDEWAPFWADENIKVWAMSISPNVANGASATPPESRSPRKRSLDEAFGERNGTLTVSEDLTQTERDYLTVKAVVSEMFNSSWRLDTLYETSLADVKQPATVFVRNAQTNKIEKYRGPMPGGKEPVPDVNLKVLVRRPWPGALVESLPPTEPAKEAVSYIIKNHMQRGKFHPERAQKLKVPKGRAWAQLAGGESVQNEDGETITAEQVLDPSRVGGGVAVIDLPGPEYIGDLISRPEWQEPKVMEGVGAVTWICGKDVATDPRLQAFMKEFSHLEHVVSSPDYCPNNIALDSAAAATVRLKAVDPARYSIPVHDAEDGAPQAYGGTSAYQDVRTSKPLPARIAARGQVVQLEPSIEVSAKDAIPALKVMETAAEVPKEVVEEALKAQEASKTIDSGMQKWLDSLPPGAADAQVTTLGTGSALPSKYRNVSSTLVRVPGYGNILLDAGENTLGQLKRVFGTELKQILHDLKIIWISHMHADHQLGTTSVITEWYRQVHGSQPASPGDEEVDYTARLQQKRLALISEPAMLQWLLEYSALEDYGHSRLAPLSVSRDGRDYSKLGWFIPPAELKDLSREESQRRLEKAVLPPSALGLANIQAVQVRHCHGARAVSITTPSGFKVSYSGDCRPSKDFARIGQGSTVCIHEATFDDELQGDAEAKNHSTTSEALDIAQRMRAKACVLTHFSQRYQKVPVLERGDQEPAPEEDQYDLPPRGAAGEAVKFQLNSDMKVCVAFDYMNVRVGDIGHMEKFTPAL': [np.float32(0.41518292), np.float32(0.3777479), np.float32(0.40647975), np.float32(0.38870764), np.float32(0.3675868), np.float32(0.32367095), np.float32(0.31218842), np.float32(0.23109274), np.float32(0.19556843), np.float32(0.18083432), np.float32(0.15778343), np.float32(0.14457636), np.float32(0.13638104), np.float32(0.12378476), np.float32(0.12319833), np.float32(0.1336359), np.float32(0.14661941), np.float32(0.14803895), np.float32(0.13520409), np.float32(0.138182), np.float32(0.1486354), np.float32(0.14285235), np.float32(0.12819229), np.float32(0.12825294), np.float32(0.12989193), np.float32(0.12810795), np.float32(0.11405299), np.float32(0.10803586), np.float32(0.09978104), np.float32(0.093529366), np.float32(0.08238281), np.float32(0.08290267), np.float32(0.09499417), np.float32(0.090247236), np.float32(0.08913543), np.float32(0.089083426), np.float32(0.10421085), np.float32(0.086601645), np.float32(0.08211919), np.float32(0.085128695), np.float32(0.07387704), np.float32(0.07484611), np.float32(0.087105304), np.float32(0.08254107), np.float32(0.07769946), np.float32(0.082959175), np.float32(0.08870705), np.float32(0.096097454), np.float32(0.083668575), np.float32(0.08015424), np.float32(0.09323805), np.float32(0.08063315), np.float32(0.07696905), np.float32(0.08211494), np.float32(0.09104853), np.float32(0.097993456), np.float32(0.09354869), np.float32(0.101177484), np.float32(0.09691929), np.float32(0.09062148), np.float32(0.07670499), np.float32(0.07804131), np.float32(0.08146679), np.float32(0.06189268), np.float32(0.06633319), np.float32(0.06095095), np.float32(0.05584736), np.float32(0.059035752), np.float32(0.057185806), np.float32(0.0622282), np.float32(0.063565984), np.float32(0.067290485), np.float32(0.0776902), np.float32(0.09544367), np.float32(0.083280325), np.float32(0.07953507), np.float32(0.082771026), np.float32(0.07226259), np.float32(0.07520084), np.float32(0.0634156), np.float32(0.0610306), np.float32(0.07532576), np.float32(0.08753712), np.float32(0.087530434), np.float32(0.104141906), np.float32(0.12043028), np.float32(0.14331697), np.float32(0.14283508), np.float32(0.15095426), np.float32(0.17364906), np.float32(0.17229319), np.float32(0.17042561), np.float32(0.18071216), np.float32(0.17390297), np.float32(0.18108338), np.float32(0.18222818), np.float32(0.1836593), np.float32(0.19636835), np.float32(0.19901042), np.float32(0.18702854), np.float32(0.20588575), np.float32(0.20124702), np.float32(0.19474515), np.float32(0.19901921), np.float32(0.21671121), np.float32(0.19841136), np.float32(0.1772111), np.float32(0.2013326), np.float32(0.19916588), np.float32(0.2018007), np.float32(0.18474482), np.float32(0.19975072), np.float32(0.19585681), np.float32(0.17390202), np.float32(0.16777633), np.float32(0.17770055), np.float32(0.18441002), np.float32(0.16844912), np.float32(0.15850283), np.float32(0.16351528), np.float32(0.19817644), np.float32(0.16556649), np.float32(0.1677905), np.float32(0.17708586), np.float32(0.20466112), np.float32(0.16461173), np.float32(0.20237908), np.float32(0.20643835), np.float32(0.1928377), np.float32(0.15931408), np.float32(0.15835698), np.float32(0.16162162), np.float32(0.12741128), np.float32(0.11414922), np.float32(0.09804961), np.float32(0.1015187), np.float32(0.11435433), np.float32(0.12397304), np.float32(0.13136996), np.float32(0.120683156), np.float32(0.11787147), np.float32(0.12173066), np.float32(0.11227469), np.float32(0.11138321), np.float32(0.10185641), np.float32(0.08760067), np.float32(0.095767245), np.float32(0.093874514), np.float32(0.09501166), np.float32(0.09597808), np.float32(0.1107989), np.float32(0.11205466), np.float32(0.124820255), np.float32(0.15778439), np.float32(0.19467854), np.float32(0.25901085), np.float32(0.24861605), np.float32(0.29032955), np.float32(0.32451254), np.float32(0.25847292), np.float32(0.2244376), np.float32(0.18633223), np.float32(0.18591805), np.float32(0.18738079), np.float32(0.21967073), np.float32(0.23192598), np.float32(0.2557016), np.float32(0.24138923), np.float32(0.23330037), np.float32(0.23797934), np.float32(0.2023676), np.float32(0.18673378), np.float32(0.17891063), np.float32(0.16971737), np.float32(0.1632715), np.float32(0.16063865), np.float32(0.15870015), np.float32(0.16247657), np.float32(0.17251804), np.float32(0.25077254), np.float32(0.27696985), np.float32(0.3112775), np.float32(0.3556866), np.float32(0.40827137), np.float32(0.41999647), np.float32(0.4433076), np.float32(0.49486366), np.float32(0.5504849), np.float32(0.5929651), np.float32(0.6400232), np.float32(0.66697496), np.float32(0.70953137), np.float32(0.72269714), np.float32(0.74744534), np.float32(0.8259357), np.float32(0.8702827), np.float32(0.9097986), np.float32(0.9314835), np.float32(0.93933403), np.float32(0.94658214), np.float32(0.94709724), np.float32(0.95731896), np.float32(0.95683384), np.float32(0.9552637), np.float32(0.9589262), np.float32(0.9585109), np.float32(0.95615804), np.float32(0.9548319), np.float32(0.9527765), np.float32(0.94905555), np.float32(0.9211671), np.float32(0.9201536), np.float32(0.9226806), np.float32(0.9213396), np.float32(0.9067668), np.float32(0.92189395), np.float32(0.91001385), np.float32(0.87704), np.float32(0.8241983), np.float32(0.753886), np.float32(0.7229857), np.float32(0.67023677), np.float32(0.6385424), np.float32(0.55956835), np.float32(0.4909251), np.float32(0.44834286), np.float32(0.4088038), np.float32(0.36086112), np.float32(0.2833207), np.float32(0.23126978), np.float32(0.2114832), np.float32(0.17235835), np.float32(0.17071177), np.float32(0.16189478), np.float32(0.16607074), np.float32(0.14540476), np.float32(0.14287134), np.float32(0.1356049), np.float32(0.1376248), np.float32(0.13956098), np.float32(0.12584285), np.float32(0.12367004), np.float32(0.112629436), np.float32(0.10845608), np.float32(0.11080875), np.float32(0.109971076), np.float32(0.10797452), np.float32(0.11013136), np.float32(0.12269813), np.float32(0.11777214), np.float32(0.13866897), np.float32(0.1697806), np.float32(0.22075649), np.float32(0.21410233), np.float32(0.18785845), np.float32(0.18533762), np.float32(0.20112886), np.float32(0.19765899), np.float32(0.21367402), np.float32(0.19464348), np.float32(0.21002103), np.float32(0.20951019), np.float32(0.21033262), np.float32(0.20134969), np.float32(0.19868073), np.float32(0.19740985), np.float32(0.21524473), np.float32(0.2210865), np.float32(0.21091814), np.float32(0.22596826), np.float32(0.22509833), np.float32(0.23383568), np.float32(0.25038373), np.float32(0.24377398), np.float32(0.2592822), np.float32(0.34106836), np.float32(0.39434886), np.float32(0.46182033), np.float32(0.5353245), np.float32(0.5522177), np.float32(0.5562818), np.float32(0.6014281), np.float32(0.59222496), np.float32(0.5773301), np.float32(0.5320551), np.float32(0.5257039), np.float32(0.48021582), np.float32(0.45867735), np.float32(0.40147844), np.float32(0.41213164), np.float32(0.48220757), np.float32(0.49074233), np.float32(0.43965092), np.float32(0.41934767), np.float32(0.4105488), np.float32(0.35856357), np.float32(0.32380268), np.float32(0.29192105), np.float32(0.2451683), np.float32(0.21177731), np.float32(0.19764982), np.float32(0.21075472), np.float32(0.19209383), np.float32(0.19980101), np.float32(0.2107076), np.float32(0.19741838), np.float32(0.1985045), np.float32(0.18909745), np.float32(0.20007439), np.float32(0.19757785), np.float32(0.19724096), np.float32(0.2011835), np.float32(0.20743068), np.float32(0.18337288), np.float32(0.17336446), np.float32(0.17309947), np.float32(0.17401014), np.float32(0.17769212), np.float32(0.22112116), np.float32(0.35517335), np.float32(0.41460603), np.float32(0.56312233), np.float32(0.46498817), np.float32(0.40372914), np.float32(0.44561964), np.float32(0.43288404), np.float32(0.4331731), np.float32(0.3255041), np.float32(0.2760134), np.float32(0.2873164), np.float32(0.37191144), np.float32(0.35587752), np.float32(0.42741072), np.float32(0.46584132), np.float32(0.4864155), np.float32(0.5835931), np.float32(0.72774345), np.float32(0.7354546), np.float32(0.8017177), np.float32(0.8462836), np.float32(0.8883564), np.float32(0.8966747), np.float32(0.84999067), np.float32(0.81334937), np.float32(0.779249), np.float32(0.8903117), np.float32(0.88818234), np.float32(0.8636489), np.float32(0.8664401), np.float32(0.8400573), np.float32(0.9118236), np.float32(0.9063437), np.float32(0.9095376), np.float32(0.87786967), np.float32(0.84515876), np.float32(0.8788312), np.float32(0.85505235), np.float32(0.86635906), np.float32(0.85958374), np.float32(0.90191805), np.float32(0.9140005), np.float32(0.8738513), np.float32(0.8859972), np.float32(0.91377044), np.float32(0.8965394), np.float32(0.91079986), np.float32(0.89564556), np.float32(0.90107626), np.float32(0.8915169), np.float32(0.9137545), np.float32(0.9036838), np.float32(0.88893163), np.float32(0.8715383), np.float32(0.8548226), np.float32(0.7607833), np.float32(0.6349286), np.float32(0.5742341), np.float32(0.46883637), np.float32(0.46119308), np.float32(0.3497381), np.float32(0.46222067), np.float32(0.27485868), np.float32(0.13913077), np.float32(0.11931541), np.float32(0.11028195), np.float32(0.114527576), np.float32(0.10234478), np.float32(0.10039945), np.float32(0.06995743), np.float32(0.056873158), np.float32(0.053578325), np.float32(0.047333565), np.float32(0.0455286), np.float32(0.049270246), np.float32(0.051531263), np.float32(0.0775015), np.float32(0.088267684), np.float32(0.10367004), np.float32(0.14732699), np.float32(0.1596835), np.float32(0.18665364), np.float32(0.15596311), np.float32(0.13943511), np.float32(0.0968229), np.float32(0.10760825), np.float32(0.09488816), np.float32(0.0950258), np.float32(0.10850506), np.float32(0.09020665), np.float32(0.10191822), np.float32(0.113691695), np.float32(0.084665865), np.float32(0.07964229), np.float32(0.08589096), np.float32(0.073654026), np.float32(0.07160918), np.float32(0.063020356), np.float32(0.051520556), np.float32(0.04953826), np.float32(0.04708902), np.float32(0.043075506), np.float32(0.039124686), np.float32(0.042428195), np.float32(0.048473068), np.float32(0.04316914), np.float32(0.04459352), np.float32(0.05337912), np.float32(0.054515664), np.float32(0.064664274), np.float32(0.07855791), np.float32(0.08306307), np.float32(0.090728424), np.float32(0.08977796), np.float32(0.08923412), np.float32(0.08533334), np.float32(0.09711485), np.float32(0.09116254), np.float32(0.07610799), np.float32(0.06871707), np.float32(0.069435544), np.float32(0.06528242), np.float32(0.0737714), np.float32(0.06933349), np.float32(0.0644493), np.float32(0.07595218), np.float32(0.090184525), np.float32(0.0822698), np.float32(0.068484664), np.float32(0.07828572), np.float32(0.07716483), np.float32(0.069339156), np.float32(0.064660124), np.float32(0.065059714), np.float32(0.059439726), np.float32(0.070128195), np.float32(0.07893209), np.float32(0.08092403), np.float32(0.10441424), np.float32(0.1076284), np.float32(0.115890056), np.float32(0.12036842), np.float32(0.12597148), np.float32(0.115713164), np.float32(0.1035798), np.float32(0.11133772), np.float32(0.1106486), np.float32(0.12340111), np.float32(0.15514334), np.float32(0.2744785), np.float32(0.29992625), np.float32(0.30954567), np.float32(0.4090692), np.float32(0.39296103), np.float32(0.5239002), np.float32(0.5419064), np.float32(0.58101463), np.float32(0.6650749), np.float32(0.769763), np.float32(0.7367893), np.float32(0.8430773), np.float32(0.84834665), np.float32(0.8659397), np.float32(0.9166644), np.float32(0.94575036), np.float32(0.9356049), np.float32(0.9294577), np.float32(0.9431632), np.float32(0.94652635), np.float32(0.9509804), np.float32(0.9488608), np.float32(0.9478156), np.float32(0.9326183), np.float32(0.940307), np.float32(0.93569046), np.float32(0.90004396), np.float32(0.88759536), np.float32(0.8689329), np.float32(0.88217646), np.float32(0.8804284), np.float32(0.86132324), np.float32(0.81953996), np.float32(0.7978961), np.float32(0.81966186), np.float32(0.8306204), np.float32(0.8650705), np.float32(0.87071043), np.float32(0.8696061), np.float32(0.8924727), np.float32(0.87800235), np.float32(0.85206276), np.float32(0.8657654), np.float32(0.807876), np.float32(0.75634), np.float32(0.7665434), np.float32(0.7866076), np.float32(0.78066766), np.float32(0.7635014), np.float32(0.77128965), np.float32(0.7863114), np.float32(0.7380623), np.float32(0.7282316), np.float32(0.6989799), np.float32(0.7238242), np.float32(0.669643), np.float32(0.6462099), np.float32(0.5804785), np.float32(0.6031189), np.float32(0.53868234), np.float32(0.5589009), np.float32(0.5593509), np.float32(0.5425517), np.float32(0.5039057), np.float32(0.46698174), np.float32(0.49572372), np.float32(0.4461234), np.float32(0.4649559), np.float32(0.43902653), np.float32(0.40288427), np.float32(0.37880892), np.float32(0.3603757), np.float32(0.36984113), np.float32(0.37831217), np.float32(0.4202379), np.float32(0.4289255), np.float32(0.4401127), np.float32(0.45522377), np.float32(0.48816398), np.float32(0.46913606), np.float32(0.41601056), np.float32(0.40881136), np.float32(0.36717066), np.float32(0.3433727), np.float32(0.38171676), np.float32(0.38622808), np.float32(0.37223318), np.float32(0.3748565), np.float32(0.32862937), np.float32(0.27056235), np.float32(0.24625568), np.float32(0.28365505), np.float32(0.29404676), np.float32(0.29809752), np.float32(0.2795696), np.float32(0.30002436), np.float32(0.29505137), np.float32(0.29344076), np.float32(0.3807668), np.float32(0.45888597), np.float32(0.46475354), np.float32(0.53987575), np.float32(0.5466495), np.float32(0.60694164), np.float32(0.66535), np.float32(0.6297681), np.float32(0.6746555), np.float32(0.66785026), np.float32(0.62426424), np.float32(0.62500834), np.float32(0.62704587), np.float32(0.68174344), np.float32(0.69639504), np.float32(0.7093575), np.float32(0.7020898), np.float32(0.63653123), np.float32(0.60831517), np.float32(0.62615895), np.float32(0.61317194), np.float32(0.6105156), np.float32(0.65407413), np.float32(0.5994938), np.float32(0.519617), np.float32(0.5108991), np.float32(0.41736877), np.float32(0.3664518), np.float32(0.37235397), np.float32(0.28118303), np.float32(0.22048986), np.float32(0.16139083), np.float32(0.1450858), np.float32(0.13667387), np.float32(0.14593753), np.float32(0.15431003), np.float32(0.15739003), np.float32(0.17664191), np.float32(0.13429405), np.float32(0.120394014), np.float32(0.12580043), np.float32(0.13369071), np.float32(0.11366325), np.float32(0.13204084), np.float32(0.13661052), np.float32(0.114828154), np.float32(0.09989019), np.float32(0.10724808), np.float32(0.101787545), np.float32(0.07827058), np.float32(0.07946239), np.float32(0.09227787), np.float32(0.07878986), np.float32(0.07182938), np.float32(0.07842649), np.float32(0.081187285), np.float32(0.07079904), np.float32(0.0755992), np.float32(0.07340164), np.float32(0.059715528), np.float32(0.048120324), np.float32(0.043903094), np.float32(0.04233614), np.float32(0.038144354), np.float32(0.036679447), np.float32(0.04479858), np.float32(0.049057566), np.float32(0.04540194), np.float32(0.04678723), np.float32(0.053086307), np.float32(0.05095349), np.float32(0.046055287), np.float32(0.044599637), np.float32(0.051783223), np.float32(0.053251818), np.float32(0.043136586), np.float32(0.04082322), np.float32(0.04577077), np.float32(0.043276157), np.float32(0.03894181), np.float32(0.039234243), np.float32(0.042523146), np.float32(0.04466817), np.float32(0.045208048), np.float32(0.052524727), np.float32(0.062792085), np.float32(0.07067847), np.float32(0.07975058), np.float32(0.09867422), np.float32(0.10689006), np.float32(0.11580008), np.float32(0.13291395), np.float32(0.1491727), np.float32(0.15474531), np.float32(0.16577286), np.float32(0.19114663), np.float32(0.19871883), np.float32(0.21432512), np.float32(0.20467865), np.float32(0.20250356), np.float32(0.21131507), np.float32(0.20904133), np.float32(0.20372818), np.float32(0.22259632), np.float32(0.2716318), np.float32(0.2705537), np.float32(0.2588071), np.float32(0.26153862), np.float32(0.25626692), np.float32(0.22369511), np.float32(0.22814173), np.float32(0.21215113), np.float32(0.18164957), np.float32(0.1633959), np.float32(0.14315659), np.float32(0.11238827), np.float32(0.0934881), np.float32(0.08687567), np.float32(0.06821203), np.float32(0.058540627), np.float32(0.053228274), np.float32(0.051298156), np.float32(0.04996617), np.float32(0.049458437), np.float32(0.048855893), np.float32(0.044304717), np.float32(0.048587892), np.float32(0.053627584), np.float32(0.050829045), np.float32(0.047649365), np.float32(0.04961106), np.float32(0.050646674), np.float32(0.050977014), np.float32(0.053012155), np.float32(0.05613418), np.float32(0.055960823), np.float32(0.055771716), np.float32(0.05609875), np.float32(0.057059802), np.float32(0.06600514), np.float32(0.07467427), np.float32(0.089170665), np.float32(0.100921296), np.float32(0.1228795), np.float32(0.1354445), np.float32(0.13043922), np.float32(0.13091655), np.float32(0.1387926), np.float32(0.12564093), np.float32(0.12174437), np.float32(0.115982756), np.float32(0.099405244), np.float32(0.08968906), np.float32(0.08739512), np.float32(0.089818284), np.float32(0.091054745), np.float32(0.09751422), np.float32(0.105771296), np.float32(0.11836205), np.float32(0.12286952), np.float32(0.12055702), np.float32(0.120483875), np.float32(0.13387501), np.float32(0.1537265), np.float32(0.1536088), np.float32(0.15516889), np.float32(0.17510338), np.float32(0.1776795), np.float32(0.18563047), np.float32(0.18046825), np.float32(0.19465545), np.float32(0.19421762), np.float32(0.20425749), np.float32(0.21960966), np.float32(0.22698264), np.float32(0.2137542), np.float32(0.25856715), np.float32(0.29167786), np.float32(0.28792343), np.float32(0.26394305), np.float32(0.22408032), np.float32(0.21947397), np.float32(0.19331783), np.float32(0.1832282), np.float32(0.16868745), np.float32(0.15909074), np.float32(0.13969336), np.float32(0.11810355), np.float32(0.1109521), np.float32(0.09953768), np.float32(0.083088405), np.float32(0.06971442), np.float32(0.06038598), np.float32(0.06686407), np.float32(0.06070592), np.float32(0.05760943), np.float32(0.06664785), np.float32(0.057899874), np.float32(0.060641866), np.float32(0.059075277), np.float32(0.05507065), np.float32(0.055069026), np.float32(0.05134982), np.float32(0.05200576), np.float32(0.05575738), np.float32(0.05525274), np.float32(0.058796752), np.float32(0.059638377), np.float32(0.060040038), np.float32(0.060524266), np.float32(0.06417321), np.float32(0.064865485), np.float32(0.06825681), np.float32(0.08125468), np.float32(0.06854281), np.float32(0.0643879), np.float32(0.06390857), np.float32(0.06938415), np.float32(0.070176795), np.float32(0.07671288), np.float32(0.06866309), np.float32(0.07149624), np.float32(0.089585215), np.float32(0.091017574), np.float32(0.09643617), np.float32(0.10925725), np.float32(0.13063914), np.float32(0.121701956), np.float32(0.11175265), np.float32(0.0976898), np.float32(0.09407114), np.float32(0.090672374), np.float32(0.10789544), np.float32(0.14465533), np.float32(0.13662368), np.float32(0.12473541), np.float32(0.124638684), np.float32(0.11892639), np.float32(0.1321088), np.float32(0.1701854), np.float32(0.18414788), np.float32(0.1985838), np.float32(0.18495534), np.float32(0.18395369), np.float32(0.2661368), np.float32(0.2956769), np.float32(0.3143249), np.float32(0.3446907), np.float32(0.37909493), np.float32(0.37608257), np.float32(0.36643982), np.float32(0.4346892), np.float32(0.4413545), np.float32(0.46288452), np.float32(0.5168355), np.float32(0.5117999), np.float32(0.50006557), np.float32(0.5143367), np.float32(0.42974144), np.float32(0.37788552), np.float32(0.3814414), np.float32(0.31934822), np.float32(0.35348618), np.float32(0.30090603), np.float32(0.33008653), np.float32(0.32986724), np.float32(0.27984378), np.float32(0.26838526), np.float32(0.23481078), np.float32(0.18865986), np.float32(0.17172232), np.float32(0.14340581), np.float32(0.12055631), np.float32(0.104595274), np.float32(0.10628503), np.float32(0.1072041), np.float32(0.10516456), np.float32(0.124748856), np.float32(0.1386151), np.float32(0.14184129), np.float32(0.14605215), np.float32(0.13734983), np.float32(0.14087707), np.float32(0.16536778), np.float32(0.18947245), np.float32(0.22539663), np.float32(0.23220572), np.float32(0.2936507), np.float32(0.32622048), np.float32(0.35263675), np.float32(0.3774785), np.float32(0.46646106), np.float32(0.579862), np.float32(0.7075889), np.float32(0.72902864), np.float32(0.7363485), np.float32(0.79653203), np.float32(0.8228401), np.float32(0.8521146), np.float32(0.8429682), np.float32(0.88204193), np.float32(0.89676106), np.float32(0.9066466), np.float32(0.9284938), np.float32(0.9156557), np.float32(0.92768735), np.float32(0.9298207), np.float32(0.9228748), np.float32(0.9200755), np.float32(0.9183879), np.float32(0.9104185), np.float32(0.86045134), np.float32(0.83882433), np.float32(0.85177785), np.float32(0.76230884), np.float32(0.7231039), np.float32(0.60464185), np.float32(0.533829), np.float32(0.46330848), np.float32(0.38978773), np.float32(0.35980207), np.float32(0.34697485), np.float32(0.36061987), np.float32(0.29192075), np.float32(0.33115944), np.float32(0.2814251), np.float32(0.25180992), np.float32(0.21113569), np.float32(0.18104182), np.float32(0.16912033), np.float32(0.18610191), np.float32(0.20644216), np.float32(0.19046465), np.float32(0.16463768), np.float32(0.17800692), np.float32(0.16583268), np.float32(0.17641872), np.float32(0.17093816), np.float32(0.17652676), np.float32(0.15144315), np.float32(0.1628268), np.float32(0.16397731), np.float32(0.16625157), np.float32(0.20055684), np.float32(0.23257235), np.float32(0.2869194), np.float32(0.2796468), np.float32(0.297484), np.float32(0.3614469), np.float32(0.36583483), np.float32(0.41697308), np.float32(0.47331643), np.float32(0.59820664), np.float32(0.53192073)], 'MFGNKFNTAKVETTSRLCVGRIKLLRNKKQVQLKQSQRDIAELLRAGKQEFARIRVEGVIREKLLLQAYEILELYLELITVRAQLLAKTKELPRDMMEAVSSIIYAAQRINDLPELSTLRQLFGAKYGKEYATEASADATTAKWQVNANLIRCLLVEAPQPEEKLAMLSEIAQEGGVEWDLAAAAREMGVMAPGGAMQAGAMPLPPLTAHSSGHSISSAAGGGGGGAAGPAAIAGPGGGGVGGGGGGGGGGHGGLPPPPHQQQHPAAAQYANAHQAAAAAAAAAAQANAAAAYAAQMAHGGGGAPPPPGHPSGGPPPSGSGAPPPPGWLVAPGSEHGAPPPPVGPPAAAGFQHPPAHGGPGAAAPPPPAVAHDDGDPRPGGSGFVVRSNEDIQRAYDAALGPPSKGAPAAPQLPPDNSPHLPSPPATLPGSAPPPQVEDEYEELTRRLEALKKS': [np.float32(0.94380003), np.float32(0.92956066), np.float32(0.92936504), np.float32(0.93107057), np.float32(0.911575), np.float32(0.8748577), np.float32(0.8508717), np.float32(0.8473642), np.float32(0.8646995), np.float32(0.8524081), np.float32(0.8331159), np.float32(0.8120478), np.float32(0.6953711), np.float32(0.6679974), np.float32(0.6607832), np.float32(0.6712851), np.float32(0.63974446), np.float32(0.58835155), np.float32(0.59465015), np.float32(0.5065683), np.float32(0.5845859), np.float32(0.5926264), np.float32(0.5444952), np.float32(0.53644645), np.float32(0.5118132), np.float32(0.49110198), np.float32(0.49074313), np.float32(0.47786504), np.float32(0.42539272), np.float32(0.43208656), np.float32(0.44238085), np.float32(0.3966144), np.float32(0.4071756), np.float32(0.43090385), np.float32(0.46483204), np.float32(0.44209874), np.float32(0.47408083), np.float32(0.45520273), np.float32(0.4264481), np.float32(0.3719542), np.float32(0.32064086), np.float32(0.3233003), np.float32(0.29235572), np.float32(0.27640948), np.float32(0.2693607), np.float32(0.26757962), np.float32(0.23833242), np.float32(0.23451586), np.float32(0.2260803), np.float32(0.22323854), np.float32(0.22031319), np.float32(0.23059447), np.float32(0.20955987), np.float32(0.19350111), np.float32(0.18267465), np.float32(0.19603072), np.float32(0.19965766), np.float32(0.16627583), np.float32(0.17074262), np.float32(0.14927995), np.float32(0.13887441), np.float32(0.124590136), np.float32(0.119079515), np.float32(0.110632755), np.float32(0.1001411), np.float32(0.10360191), np.float32(0.09727313), np.float32(0.07443804), np.float32(0.07734739), np.float32(0.07360734), np.float32(0.07308118), np.float32(0.06520358), np.float32(0.06914091), np.float32(0.0655373), np.float32(0.0596173), np.float32(0.052331433), np.float32(0.059837468), np.float32(0.06743922), np.float32(0.07938661), np.float32(0.089038536), np.float32(0.09215785), np.float32(0.08320188), np.float32(0.09225067), np.float32(0.107246056), np.float32(0.10889693), np.float32(0.10354456), np.float32(0.12501259), np.float32(0.12567289), np.float32(0.10977172), np.float32(0.100007355), np.float32(0.10377501), np.float32(0.09819295), np.float32(0.09131648), np.float32(0.09129447), np.float32(0.08758184), np.float32(0.07813157), np.float32(0.0791715), np.float32(0.09008832), np.float32(0.08696123), np.float32(0.08402551), np.float32(0.07914098), np.float32(0.07345936), np.float32(0.06848926), np.float32(0.06264968), np.float32(0.064125), np.float32(0.06605073), np.float32(0.061211586), np.float32(0.054424796), np.float32(0.057141196), np.float32(0.059166852), np.float32(0.054123834), np.float32(0.05545573), np.float32(0.06106403), np.float32(0.06239018), np.float32(0.0670058), np.float32(0.075307176), np.float32(0.07888411), np.float32(0.08443601), np.float32(0.09351734), np.float32(0.10301498), np.float32(0.10087255), np.float32(0.10078401), np.float32(0.11750254), np.float32(0.12037806), np.float32(0.12203938), np.float32(0.12834953), np.float32(0.13106018), np.float32(0.1287368), np.float32(0.13258342), np.float32(0.13949606), np.float32(0.13564816), np.float32(0.14562115), np.float32(0.13738564), np.float32(0.13141012), np.float32(0.12374359), np.float32(0.11894758), np.float32(0.11217862), np.float32(0.10690802), np.float32(0.09759622), np.float32(0.09062996), np.float32(0.08658699), np.float32(0.07797805), np.float32(0.071424685), np.float32(0.07079523), np.float32(0.07194723), np.float32(0.06994405), np.float32(0.056093406), np.float32(0.05819033), np.float32(0.057897482), np.float32(0.052751254), np.float32(0.05427824), np.float32(0.056191303), np.float32(0.053563286), np.float32(0.051668476), np.float32(0.055553332), np.float32(0.054094367), np.float32(0.05249892), np.float32(0.05024984), np.float32(0.056179836), np.float32(0.052706663), np.float32(0.05465972), np.float32(0.064923614), np.float32(0.07846625), np.float32(0.100049876), np.float32(0.10560895), np.float32(0.11849323), np.float32(0.14748646), np.float32(0.14584953), np.float32(0.15950416), np.float32(0.14685762), np.float32(0.14483614), np.float32(0.12190317), np.float32(0.10505341), np.float32(0.0982208), np.float32(0.08584023), np.float32(0.09121953), np.float32(0.09870692), np.float32(0.12407997), np.float32(0.12584427), np.float32(0.16290775), np.float32(0.22884245), np.float32(0.2847037), np.float32(0.4355981), np.float32(0.48212957), np.float32(0.53672296), np.float32(0.5817355), np.float32(0.6202888), np.float32(0.6410915), np.float32(0.716445), np.float32(0.7951127), np.float32(0.8141416), np.float32(0.8371821), np.float32(0.8616263), np.float32(0.8768167), np.float32(0.89663744), np.float32(0.9075407), np.float32(0.92482424), np.float32(0.93835056), np.float32(0.95091844), np.float32(0.95486385), np.float32(0.9576757), np.float32(0.9620646), np.float32(0.9661916), np.float32(0.9686349), np.float32(0.974766), np.float32(0.97692174), np.float32(0.97914267), np.float32(0.97975117), np.float32(0.9799278), np.float32(0.9797635), np.float32(0.9811739), np.float32(0.9825156), np.float32(0.9833007), np.float32(0.98329633), np.float32(0.9841801), np.float32(0.9851893), np.float32(0.9852688), np.float32(0.98577416), np.float32(0.98691005), np.float32(0.98760426), np.float32(0.98857915), np.float32(0.9891543), np.float32(0.9891053), np.float32(0.9894366), np.float32(0.98960656), np.float32(0.9902998), np.float32(0.99060565), np.float32(0.9910273), np.float32(0.9907267), np.float32(0.9913384), np.float32(0.9915726), np.float32(0.99182445), np.float32(0.99185014), np.float32(0.99200445), np.float32(0.9920569), np.float32(0.99210745), np.float32(0.9921657), np.float32(0.9923874), np.float32(0.9922834), np.float32(0.99221635), np.float32(0.9923151), np.float32(0.9923139), np.float32(0.99222046), np.float32(0.9921217), np.float32(0.99205595), np.float32(0.9917995), np.float32(0.9918556), np.float32(0.99176395), np.float32(0.9915348), np.float32(0.99163437), np.float32(0.9910664), np.float32(0.99088573), np.float32(0.99065876), np.float32(0.9898057), np.float32(0.98945636), np.float32(0.9892475), np.float32(0.9887293), np.float32(0.98802906), np.float32(0.9877015), np.float32(0.9874325), np.float32(0.9871093), np.float32(0.98615927), np.float32(0.9860669), np.float32(0.98569727), np.float32(0.9851076), np.float32(0.9842435), np.float32(0.9843487), np.float32(0.98434836), np.float32(0.98381317), np.float32(0.98226327), np.float32(0.9799238), np.float32(0.9788455), np.float32(0.9754186), np.float32(0.9739285), np.float32(0.9699158), np.float32(0.961491), np.float32(0.96160287), np.float32(0.96072966), np.float32(0.95571685), np.float32(0.9539052), np.float32(0.95418257), np.float32(0.95382863), np.float32(0.9476244), np.float32(0.95038843), np.float32(0.94822437), np.float32(0.9394669), np.float32(0.93310225), np.float32(0.9359857), np.float32(0.9517573), np.float32(0.9647969), np.float32(0.96931815), np.float32(0.97568786), np.float32(0.9784347), np.float32(0.9779429), np.float32(0.9792295), np.float32(0.9793321), np.float32(0.98191434), np.float32(0.9826414), np.float32(0.9844661), np.float32(0.9854747), np.float32(0.98535097), np.float32(0.9858102), np.float32(0.9868124), np.float32(0.98744386), np.float32(0.987357), np.float32(0.98717904), np.float32(0.986642), np.float32(0.98665667), np.float32(0.98614174), np.float32(0.98621875), np.float32(0.9864029), np.float32(0.9865019), np.float32(0.98641706), np.float32(0.98641706), np.float32(0.9863766), np.float32(0.98586965), np.float32(0.9857389), np.float32(0.98572344), np.float32(0.985608), np.float32(0.9857194), np.float32(0.9860998), np.float32(0.98611057), np.float32(0.9857597), np.float32(0.9861087), np.float32(0.986452), np.float32(0.9864162), np.float32(0.98628783), np.float32(0.985887), np.float32(0.9859533), np.float32(0.986291), np.float32(0.9865959), np.float32(0.9870034), np.float32(0.9868182), np.float32(0.9872988), np.float32(0.9875674), np.float32(0.98764205), np.float32(0.98821336), np.float32(0.98817843), np.float32(0.9883079), np.float32(0.9889697), np.float32(0.98881274), np.float32(0.9886283), np.float32(0.9882961), np.float32(0.9880386), np.float32(0.9877144), np.float32(0.9874894), np.float32(0.9879458), np.float32(0.9870395), np.float32(0.98643017), np.float32(0.98666316), np.float32(0.98752546), np.float32(0.98794496), np.float32(0.9881672), np.float32(0.98809487), np.float32(0.98823196), np.float32(0.98773205), np.float32(0.98761255), np.float32(0.98766136), np.float32(0.9876413), np.float32(0.98734087), np.float32(0.98697495), np.float32(0.98633945), np.float32(0.98626804), np.float32(0.9849953), np.float32(0.9849622), np.float32(0.9848157), np.float32(0.98464084), np.float32(0.9843796), np.float32(0.9844536), np.float32(0.9839071), np.float32(0.9834231), np.float32(0.9823852), np.float32(0.98235196), np.float32(0.9819195), np.float32(0.98110193), np.float32(0.9801911), np.float32(0.9768629), np.float32(0.9750729), np.float32(0.9731362), np.float32(0.9716329), np.float32(0.96722543), np.float32(0.96413934), np.float32(0.960786), np.float32(0.95935744), np.float32(0.9571384), np.float32(0.9563783), np.float32(0.9460881), np.float32(0.9405197), np.float32(0.94114363), np.float32(0.93358856), np.float32(0.92576635), np.float32(0.93462956), np.float32(0.9366802), np.float32(0.9358414), np.float32(0.9335974), np.float32(0.9374289), np.float32(0.943686), np.float32(0.9486659), np.float32(0.95028603), np.float32(0.95290005), np.float32(0.9624978), np.float32(0.9631005), np.float32(0.9656153), np.float32(0.9694593), np.float32(0.9716557), np.float32(0.97392786), np.float32(0.973836), np.float32(0.9756), np.float32(0.9786366), np.float32(0.9802571), np.float32(0.9811828), np.float32(0.9816745), np.float32(0.9819511), np.float32(0.98242676), np.float32(0.98292875), np.float32(0.98287934), np.float32(0.9834104), np.float32(0.9824326), np.float32(0.98234105), np.float32(0.98129463), np.float32(0.9797599), np.float32(0.9773211), np.float32(0.97553647), np.float32(0.9721389), np.float32(0.96820295), np.float32(0.9655578), np.float32(0.96610814), np.float32(0.95978254), np.float32(0.9560115), np.float32(0.9535917), np.float32(0.949267), np.float32(0.9445117), np.float32(0.9411321), np.float32(0.9369689), np.float32(0.9348848), np.float32(0.9244572), np.float32(0.90476847), np.float32(0.8806363), np.float32(0.85894585), np.float32(0.8320624), np.float32(0.80410546), np.float32(0.774603), np.float32(0.74174565), np.float32(0.7105951), np.float32(0.704372), np.float32(0.69573456), np.float32(0.6978289), np.float32(0.6975015), np.float32(0.69271874), np.float32(0.6951528), np.float32(0.6994844), np.float32(0.6900163), np.float32(0.69317335), np.float32(0.71116525)], 'VLEGALKGLTSGHLLAGNEKLLNQVVMDLLNFMAITVPDSKSAEFKLAVSIANSGLCSLHPLLEGWPQELALQKIVKSSKANDILGVANQRLIQILAGNLSAMEPSTMLQMVDELIEKAECECSTTGQKVAFHLICSALLQNCSALADASHLQTALKIYSLLERKQLHAFEVPSKWFPDTVEGSSLPVQLLTDYIRNLSSGQTVEEEHTAMMLLLLKSFIGALKPPTSFPKTNIWWNPESLDVQSCDYLHLLIGLFDLLVCGSSEGNIAISFRKLMQLLFKVHLQAPEDLFRFFSVLWSYSYNHANQLGCTVNAVLQTQAFYIGQVLLAAQTVQKKKQLASPSSPATISLIINLSNPVREVRRGAAACLQVLSGVESPFSPIIDKLVHTVEELIADPVYLSQALGSLFEELQAKTKQKSHQKKLSGALEHLLACVRDSKCPSYIARVLLKTLEAVNSEVVLGHVLPVMERLLQKAGGQPAALLKDECLLLHLILGKYDEDSAPLLGKEQQSFELFITALTTAEEVCFGLPTFQIIALEQITKPFFAALPDGKLQQRLLGVLFNLLVDCKNPLCAQAVNSAFKGISVDAEQVAVELGSFEKAKSPATVQQTRRQKMQQQRKPQEAESATESGTMNWQRITLILELLQHKKKLKRPQALVPALFNLLARCLEPTALEQENLEYTKQLVLSCLLNICQKLSPDGGRISKDVLDKEKFNVELIVHCVRVSDVPQTHHHALLLLGAAAGMFPDKVLHNIMPIFTFMGANVMRLDDAYSFQVINKTVQTVIPALIQAEDEGSLEAEGNIESVVVKITHVFVDALPHVPEHRRLPLLAQLVNTVGAERFLWILPVLLFKQHVTKTTSASAVGDKDSALEGDISFWISVCCEFKVQEQLQSLVKILQYLASLPENKEEDVPGQKKPRQKKSETEATAALLFNVESHSSKQLRHFKFLSVSFMARLLASHSFVGKVAACDEMEQEGLQQLEQRLLEEVLCYINVVARSVEVNADQPTAKFWRALLNKSYDVLDKVNALLPTESFIPVIRGLMGNPLSSVRRKAMDLLNNKLQQRTQWQEKQAQLLLELVGELLSIAQHKGKEEEEQAINRQTALFSLKLLCKCFGARSQDPFLLVLSVAVDLITTEGEEKNVLGSALLCIAEVTSSIKALAIPQLPRLMPAVLKILKNRQQLLSDEIYLLSAVTALQRMTETLPHFISPYLLDILTQVTHLAKTAVSMGPSSQLNLRMTSLQTTLATKLPPRVLLPAVAKCYNKHVDSHQGCLGPLMEILQEHIAHLEKEQLSSHQSELTTFFLKALDFRAEHSEDDLEKVGDTEGHVINCLLTMIMKLSEVTFRPLFFQLFNWSKTEGFSKDRLLTFCRLTDCIAEKLKGLFIFFAGHLVKPFADILVQTNTVKTDDAFFDSENNTEKSCLLLQFVIDCLHKIFLHDTQRFVSKERAETLMMPLVDQLENMLGGEENFQKRTTEHLIPCIGQFSVAIDDDSLWKPLNYQILLKMRDSSPKVRFAALIALLELAGKLRENYTVLLPESIPFLAELMEDESEEVEHQCQKVVQQLEIILGESLQSYF': [np.float32(0.2378406), np.float32(0.23498741), np.float32(0.2192752), np.float32(0.20094796), np.float32(0.21665429), np.float32(0.20454991), np.float32(0.18918651), np.float32(0.17470902), np.float32(0.18159917), np.float32(0.16761386), np.float32(0.15466425), np.float32(0.1344449), np.float32(0.13005547), np.float32(0.11675896), np.float32(0.10838377), np.float32(0.104531944), np.float32(0.10294988), np.float32(0.09761335), np.float32(0.098409206), np.float32(0.09516503), np.float32(0.09110513), np.float32(0.0848891), np.float32(0.083198056), np.float32(0.07422003), np.float32(0.07360448), np.float32(0.0681618), np.float32(0.07499341), np.float32(0.082167655), np.float32(0.08775931), np.float32(0.099213615), np.float32(0.10711321), np.float32(0.110278115), np.float32(0.09164073), np.float32(0.087541685), np.float32(0.08993229), np.float32(0.09407453), np.float32(0.07710996), np.float32(0.07729034), np.float32(0.086358964), np.float32(0.07927577), np.float32(0.08141844), np.float32(0.09485732), np.float32(0.094819255), np.float32(0.09243583), np.float32(0.09331702), np.float32(0.09779953), np.float32(0.10039514), np.float32(0.0932733), np.float32(0.08937622), np.float32(0.09527329), np.float32(0.086594366), np.float32(0.0743384), np.float32(0.07736931), np.float32(0.07140089), np.float32(0.06578636), np.float32(0.06659048), np.float32(0.06457579), np.float32(0.071970016), np.float32(0.06815139), np.float32(0.07059153), np.float32(0.07032112), np.float32(0.07492905), np.float32(0.08119657), np.float32(0.084888406), np.float32(0.08224066), np.float32(0.08617466), np.float32(0.08735426), np.float32(0.09036797), np.float32(0.10928263), np.float32(0.10740897), np.float32(0.114616066), np.float32(0.12496727), np.float32(0.12317227), np.float32(0.11537649), np.float32(0.12008723), np.float32(0.118011944), np.float32(0.10379588), np.float32(0.091342025), np.float32(0.09430136), np.float32(0.094435975), np.float32(0.079592094), np.float32(0.06894955), np.float32(0.07103184), np.float32(0.06937226), np.float32(0.06339247), np.float32(0.058886837), np.float32(0.055426948), np.float32(0.052904427), np.float32(0.049301453), np.float32(0.045057848), np.float32(0.047508802), np.float32(0.046608407), np.float32(0.04269426), np.float32(0.04379528), np.float32(0.044609696), np.float32(0.042144008), np.float32(0.040127754), np.float32(0.040178698), np.float32(0.044430736), np.float32(0.04270304), np.float32(0.041249152), np.float32(0.043993495), np.float32(0.04671176), np.float32(0.042713627), np.float32(0.043096554), np.float32(0.052725974), np.float32(0.056845915), np.float32(0.05739094), np.float32(0.06840681), np.float32(0.07174832), np.float32(0.07673358), np.float32(0.07722193), np.float32(0.08216822), np.float32(0.08225632), np.float32(0.0803048), np.float32(0.07676223), np.float32(0.07268759), np.float32(0.07305576), np.float32(0.063266866), np.float32(0.055753663), np.float32(0.053587914), np.float32(0.052883502), np.float32(0.044173628), np.float32(0.04180645), np.float32(0.043068804), np.float32(0.040459946), np.float32(0.03562584), np.float32(0.035442814), np.float32(0.036750276), np.float32(0.035778917), np.float32(0.03336627), np.float32(0.033136066), np.float32(0.030714504), np.float32(0.02923622), np.float32(0.025804318), np.float32(0.026697118), np.float32(0.026866496), np.float32(0.024469083), np.float32(0.022922348), np.float32(0.02327451), np.float32(0.023918875), np.float32(0.024634257), np.float32(0.025602313), np.float32(0.02410884), np.float32(0.024970688), np.float32(0.028076116), np.float32(0.028811973), np.float32(0.02900484), np.float32(0.032461967), np.float32(0.033899978), np.float32(0.035075504), np.float32(0.041081984), np.float32(0.046607528), np.float32(0.046100147), np.float32(0.04761174), np.float32(0.049205538), np.float32(0.050054207), np.float32(0.049544778), np.float32(0.049035653), np.float32(0.050314147), np.float32(0.04721315), np.float32(0.047965694), np.float32(0.049078986), np.float32(0.056774396), np.float32(0.059196573), np.float32(0.05357396), np.float32(0.057471838), np.float32(0.072546005), np.float32(0.08187893), np.float32(0.07965281), np.float32(0.095831394), np.float32(0.10952413), np.float32(0.11608982), np.float32(0.1342143), np.float32(0.13529684), np.float32(0.12544274), np.float32(0.1142497), np.float32(0.114369154), np.float32(0.10500066), np.float32(0.09587479), np.float32(0.083312295), np.float32(0.081732675), np.float32(0.07728599), np.float32(0.064129926), np.float32(0.07201776), np.float32(0.07513957), np.float32(0.06550331), np.float32(0.060860146), np.float32(0.06752752), np.float32(0.07463265), np.float32(0.08173528), np.float32(0.0762501), np.float32(0.07478812), np.float32(0.08098453), np.float32(0.075076774), np.float32(0.06726297), np.float32(0.06334409), np.float32(0.054328084), np.float32(0.057748348), np.float32(0.05672415), np.float32(0.053240925), np.float32(0.048655886), np.float32(0.04995763), np.float32(0.048788115), np.float32(0.04494746), np.float32(0.04500396), np.float32(0.044526294), np.float32(0.0463197), np.float32(0.041354045), np.float32(0.0392194), np.float32(0.0395218), np.float32(0.03682456), np.float32(0.037387505), np.float32(0.038015593), np.float32(0.03857285), np.float32(0.039241362), np.float32(0.045353778), np.float32(0.04942638), np.float32(0.044790592), np.float32(0.055790626), np.float32(0.06303385), np.float32(0.06996174), np.float32(0.07004823), np.float32(0.077083245), np.float32(0.08056695), np.float32(0.08379123), np.float32(0.092220284), np.float32(0.10930707), np.float32(0.1333861), np.float32(0.14184645), np.float32(0.15722978), np.float32(0.18200196), np.float32(0.1929114), np.float32(0.18428741), np.float32(0.16827154), np.float32(0.16679345), np.float32(0.154208), np.float32(0.12528892), np.float32(0.103545554), np.float32(0.08942845), np.float32(0.07086901), np.float32(0.06621077), np.float32(0.05556963), np.float32(0.041887015), np.float32(0.032992184), np.float32(0.02935788), np.float32(0.028323364), np.float32(0.02566748), np.float32(0.026325213), np.float32(0.022945011), np.float32(0.023136873), np.float32(0.021161474), np.float32(0.020797793), np.float32(0.023324212), np.float32(0.02263035), np.float32(0.024334906), np.float32(0.022467973), np.float32(0.022068603), np.float32(0.022758478), np.float32(0.020240951), np.float32(0.019447675), np.float32(0.023478542), np.float32(0.02601932), np.float32(0.024689116), np.float32(0.023915375), np.float32(0.02900045), np.float32(0.031611666), np.float32(0.028893134), np.float32(0.031415526), np.float32(0.03758919), np.float32(0.040670242), np.float32(0.04304564), np.float32(0.052505873), np.float32(0.06625468), np.float32(0.060558837), np.float32(0.05540673), np.float32(0.0555244), np.float32(0.0428096), np.float32(0.0384217), np.float32(0.03482616), np.float32(0.037374094), np.float32(0.034036662), np.float32(0.029671004), np.float32(0.030268196), np.float32(0.031104427), np.float32(0.026695738), np.float32(0.025887955), np.float32(0.028991977), np.float32(0.03182284), np.float32(0.028078645), np.float32(0.02968512), np.float32(0.03821191), np.float32(0.041133363), np.float32(0.040535863), np.float32(0.046188217), np.float32(0.04646579), np.float32(0.04298474), np.float32(0.041558575), np.float32(0.042377133), np.float32(0.040971614), np.float32(0.036229588), np.float32(0.038439542), np.float32(0.03973684), np.float32(0.04245686), np.float32(0.03988189), np.float32(0.04277213), np.float32(0.045217384), np.float32(0.04673592), np.float32(0.046569735), np.float32(0.049305115), np.float32(0.04827573), np.float32(0.04676832), np.float32(0.046120025), np.float32(0.047036007), np.float32(0.045368284), np.float32(0.04032855), np.float32(0.040333524), np.float32(0.040343806), np.float32(0.036943305), np.float32(0.03493785), np.float32(0.034146566), np.float32(0.033344924), np.float32(0.033874046), np.float32(0.036531415), np.float32(0.04068323), np.float32(0.048692085), np.float32(0.055384222), np.float32(0.066587105), np.float32(0.08101491), np.float32(0.09223179), np.float32(0.10579793), np.float32(0.12117581), np.float32(0.123871885), np.float32(0.14885728), np.float32(0.15230896), np.float32(0.15904717), np.float32(0.15355022), np.float32(0.15237872), np.float32(0.15013698), np.float32(0.13436598), np.float32(0.12627572), np.float32(0.145631), np.float32(0.14934719), np.float32(0.14300252), np.float32(0.15286738), np.float32(0.17430937), np.float32(0.13769895), np.float32(0.12132036), np.float32(0.12554741), np.float32(0.09743729), np.float32(0.077835724), np.float32(0.07873463), np.float32(0.06876448), np.float32(0.05657199), np.float32(0.051936243), np.float32(0.04660291), np.float32(0.04418312), np.float32(0.03955515), np.float32(0.0412585), np.float32(0.045690056), np.float32(0.044605184), np.float32(0.04521418), np.float32(0.050949268), np.float32(0.05618439), np.float32(0.06801602), np.float32(0.06674502), np.float32(0.071937144), np.float32(0.071184754), np.float32(0.065191664), np.float32(0.07115497), np.float32(0.06985121), np.float32(0.059429474), np.float32(0.06129507), np.float32(0.07150691), np.float32(0.062793694), np.float32(0.05411804), np.float32(0.06430675), np.float32(0.07053818), np.float32(0.06366063), np.float32(0.06875768), np.float32(0.084346525), np.float32(0.08567427), np.float32(0.080262184), np.float32(0.08482466), np.float32(0.091179915), np.float32(0.087537855), np.float32(0.08440107), np.float32(0.08604306), np.float32(0.07517899), np.float32(0.07303215), np.float32(0.074211515), np.float32(0.07261342), np.float32(0.06713771), np.float32(0.062887155), np.float32(0.06830934), np.float32(0.06908851), np.float32(0.06217551), np.float32(0.063953444), np.float32(0.071867056), np.float32(0.07070077), np.float32(0.065601304), np.float32(0.07756176), np.float32(0.09574035), np.float32(0.09844122), np.float32(0.101196095), np.float32(0.109169774), np.float32(0.12284419), np.float32(0.12320818), np.float32(0.12981823), np.float32(0.13518302), np.float32(0.13808975), np.float32(0.14592268), np.float32(0.14590515), np.float32(0.14823885), np.float32(0.13148123), np.float32(0.13304128), np.float32(0.13289796), np.float32(0.13952102), np.float32(0.1422045), np.float32(0.13963172), np.float32(0.14107957), np.float32(0.1365588), np.float32(0.12678924), np.float32(0.12047934), np.float32(0.12231133), np.float32(0.11298889), np.float32(0.104785286), np.float32(0.109829366), np.float32(0.09174801), np.float32(0.07811509), np.float32(0.072878405), np.float32(0.06336753), np.float32(0.055164), np.float32(0.045047887), np.float32(0.04263274), np.float32(0.03770831), np.float32(0.035147015), np.float32(0.03288285), np.float32(0.033362303), np.float32(0.033874076), np.float32(0.033038225), np.float32(0.033738483), np.float32(0.034567833), np.float32(0.03688654), np.float32(0.040459763), np.float32(0.0391418), np.float32(0.043981604), np.float32(0.04890793), np.float32(0.041301526), np.float32(0.036692802), np.float32(0.03766784), np.float32(0.03278828), np.float32(0.030992405), np.float32(0.02837649), np.float32(0.028320078), np.float32(0.026406424), np.float32(0.02508629), np.float32(0.02761386), np.float32(0.030250397), np.float32(0.02952573), np.float32(0.02950637), np.float32(0.0378617), np.float32(0.039702892), np.float32(0.04349341), np.float32(0.050043654), np.float32(0.051619876), np.float32(0.054572962), np.float32(0.06118097), np.float32(0.059927315), np.float32(0.059343748), np.float32(0.054034974), np.float32(0.050494526), np.float32(0.05483213), np.float32(0.056813493), np.float32(0.05556499), np.float32(0.053258654), np.float32(0.054482415), np.float32(0.056365617), np.float32(0.05044164), np.float32(0.050231162), np.float32(0.05162003), np.float32(0.051161543), np.float32(0.046799105), np.float32(0.05049541), np.float32(0.05639379), np.float32(0.05242049), np.float32(0.04760641), np.float32(0.053526253), np.float32(0.053709272), np.float32(0.050376303), np.float32(0.04727977), np.float32(0.050716758), np.float32(0.0512302), np.float32(0.05001008), np.float32(0.056706514), np.float32(0.070128314), np.float32(0.07191382), np.float32(0.07461808), np.float32(0.08685908), np.float32(0.085130334), np.float32(0.08283605), np.float32(0.08895735), np.float32(0.1073562), np.float32(0.101108514), np.float32(0.10629524), np.float32(0.118519686), np.float32(0.12044882), np.float32(0.11326519), np.float32(0.105156794), np.float32(0.106795706), np.float32(0.09747666), np.float32(0.088834055), np.float32(0.07712859), np.float32(0.070859015), np.float32(0.06754085), np.float32(0.061326288), np.float32(0.062103663), np.float32(0.056665424), np.float32(0.056362435), np.float32(0.051317148), np.float32(0.04622493), np.float32(0.04294671), np.float32(0.04159592), np.float32(0.041200764), np.float32(0.041648515), np.float32(0.036536705), np.float32(0.040128287), np.float32(0.045007754), np.float32(0.044682316), np.float32(0.044820815), np.float32(0.049538516), np.float32(0.05446245), np.float32(0.050076388), np.float32(0.0456087), np.float32(0.049996614), np.float32(0.049446367), np.float32(0.044071697), np.float32(0.05085841), np.float32(0.0569515), np.float32(0.059224345), np.float32(0.06790716), np.float32(0.072308816), np.float32(0.06781449), np.float32(0.069505334), np.float32(0.07559565), np.float32(0.06881362), np.float32(0.06461999), np.float32(0.06454777), np.float32(0.062421717), np.float32(0.057908565), np.float32(0.053090956), np.float32(0.051681716), np.float32(0.05066456), np.float32(0.048163816), np.float32(0.04333409), np.float32(0.04323935), np.float32(0.043959536), np.float32(0.052927837), np.float32(0.05463376), np.float32(0.056553643), np.float32(0.060245357), np.float32(0.052090585), np.float32(0.046069168), np.float32(0.045819502), np.float32(0.039143924), np.float32(0.03877049), np.float32(0.041023932), np.float32(0.041323517), np.float32(0.040669497), np.float32(0.044230074), np.float32(0.054979242), np.float32(0.05827342), np.float32(0.06263393), np.float32(0.06915793), np.float32(0.07668377), np.float32(0.08095716), np.float32(0.0926449), np.float32(0.10608183), np.float32(0.1174288), np.float32(0.11144377), np.float32(0.115051925), np.float32(0.11422313), np.float32(0.1287256), np.float32(0.11932114), np.float32(0.12559873), np.float32(0.15486929), np.float32(0.16385216), np.float32(0.1731605), np.float32(0.1947646), np.float32(0.2329137), np.float32(0.2734556), np.float32(0.2778057), np.float32(0.3166841), np.float32(0.38790828), np.float32(0.37710443), np.float32(0.40569714), np.float32(0.46824384), np.float32(0.5148372), np.float32(0.58687294), np.float32(0.609484), np.float32(0.6741879), np.float32(0.6888697), np.float32(0.70367545), np.float32(0.72587126), np.float32(0.7492331), np.float32(0.75715077), np.float32(0.7781918), np.float32(0.80853057), np.float32(0.8180764), np.float32(0.8115693), np.float32(0.8170631), np.float32(0.8165523), np.float32(0.80631375), np.float32(0.8246414), np.float32(0.84034073), np.float32(0.86140895), np.float32(0.8510126), np.float32(0.8549185), np.float32(0.8496519), np.float32(0.8328274), np.float32(0.82626724), np.float32(0.7965676), np.float32(0.7604858), np.float32(0.72221607), np.float32(0.67709243), np.float32(0.6050506), np.float32(0.52214915), np.float32(0.53810465), np.float32(0.52361006), np.float32(0.43567607), np.float32(0.3659398), np.float32(0.34262243), np.float32(0.30361795), np.float32(0.24363646), np.float32(0.23993672), np.float32(0.2280952), np.float32(0.18636288), np.float32(0.16844465), np.float32(0.15480383), np.float32(0.13366769), np.float32(0.13455816), np.float32(0.12983271), np.float32(0.12352918), np.float32(0.14143148), np.float32(0.1301538), np.float32(0.12767838), np.float32(0.11020615), np.float32(0.1077732), np.float32(0.10275817), np.float32(0.0866535), np.float32(0.08888252), np.float32(0.08799679), np.float32(0.08166081), np.float32(0.075602934), np.float32(0.076154076), np.float32(0.07959606), np.float32(0.07496591), np.float32(0.07290012), np.float32(0.07207817), np.float32(0.075028665), np.float32(0.07901684), np.float32(0.07234959), np.float32(0.06540379), np.float32(0.069086075), np.float32(0.06656565), np.float32(0.06404642), np.float32(0.06699067), np.float32(0.06133458), np.float32(0.061192818), np.float32(0.06632667), np.float32(0.06811063), np.float32(0.06889373), np.float32(0.07630032), np.float32(0.08071898), np.float32(0.078697555), np.float32(0.067554384), np.float32(0.072291754), np.float32(0.07264384), np.float32(0.06780341), np.float32(0.060638852), np.float32(0.06432561), np.float32(0.061020926), np.float32(0.052033577), np.float32(0.04901024), np.float32(0.049471196), np.float32(0.04616041), np.float32(0.046422936), np.float32(0.047029182), np.float32(0.04813461), np.float32(0.044536024), np.float32(0.045805555), np.float32(0.055794656), np.float32(0.052829854), np.float32(0.056134682), np.float32(0.06808399), np.float32(0.078170426), np.float32(0.07403632), np.float32(0.076081246), np.float32(0.0906184), np.float32(0.103609264), np.float32(0.116775915), np.float32(0.13394298), np.float32(0.12966882), np.float32(0.13319772), np.float32(0.119567975), np.float32(0.12531672), np.float32(0.12813848), np.float32(0.11810446), np.float32(0.11800665), np.float32(0.11901401), np.float32(0.11274249), np.float32(0.09009186), np.float32(0.08292738), np.float32(0.069793135), np.float32(0.061332054), np.float32(0.059073552), np.float32(0.060204223), np.float32(0.061727766), np.float32(0.060406957), np.float32(0.056014482), np.float32(0.055540726), np.float32(0.055967364), np.float32(0.051221132), np.float32(0.038687132), np.float32(0.030699175), np.float32(0.026464947), np.float32(0.025009958), np.float32(0.023251224), np.float32(0.02258648), np.float32(0.021020737), np.float32(0.021756558), np.float32(0.02279555), np.float32(0.026155356), np.float32(0.029052733), np.float32(0.029306853), np.float32(0.03344003), np.float32(0.03459933), np.float32(0.04086828), np.float32(0.03612836), np.float32(0.029438121), np.float32(0.03402022), np.float32(0.031915445), np.float32(0.026377358), np.float32(0.025015557), np.float32(0.023936227), np.float32(0.022613296), np.float32(0.022213364), np.float32(0.024293061), np.float32(0.02665338), np.float32(0.02776821), np.float32(0.030414129), np.float32(0.033101235), np.float32(0.036684528), np.float32(0.04034791), np.float32(0.04025509), np.float32(0.046069663), np.float32(0.044004988), np.float32(0.047652576), np.float32(0.053549893), np.float32(0.055747565), np.float32(0.05096472), np.float32(0.04540506), np.float32(0.046353612), np.float32(0.05444096), np.float32(0.0503692), np.float32(0.046266887), np.float32(0.05056627), np.float32(0.06426631), np.float32(0.061068874), np.float32(0.06120498), np.float32(0.06985882), np.float32(0.07445128), np.float32(0.06942468), np.float32(0.0616006), np.float32(0.062288716), np.float32(0.059312906), np.float32(0.05433249), np.float32(0.054343935), np.float32(0.06035248), np.float32(0.05605093), np.float32(0.063202046), np.float32(0.06474571), np.float32(0.06910981), np.float32(0.07186613), np.float32(0.074365355), np.float32(0.08228696), np.float32(0.09937411), np.float32(0.099562384), np.float32(0.11463497), np.float32(0.1282819), np.float32(0.13717787), np.float32(0.12612586), np.float32(0.1460358), np.float32(0.18625133), np.float32(0.18112646), np.float32(0.16593488), np.float32(0.15342589), np.float32(0.18605109), np.float32(0.14796916), np.float32(0.14635691), np.float32(0.17576385), np.float32(0.17366719), np.float32(0.13915926), np.float32(0.13043879), np.float32(0.13457347), np.float32(0.11515222), np.float32(0.09378464), np.float32(0.1038905), np.float32(0.11531922), np.float32(0.10641041), np.float32(0.09960736), np.float32(0.10984209), np.float32(0.10248997), np.float32(0.08972609), np.float32(0.080287054), np.float32(0.081495754), np.float32(0.08701693), np.float32(0.07412836), np.float32(0.075747795), np.float32(0.07325314), np.float32(0.07707529), np.float32(0.06634125), np.float32(0.07068563), np.float32(0.08401351), np.float32(0.090704195), np.float32(0.090755835), np.float32(0.10653613), np.float32(0.10810097), np.float32(0.09946716), np.float32(0.09611201), np.float32(0.09469066), np.float32(0.07976369), np.float32(0.07004742), np.float32(0.062728554), np.float32(0.05293786), np.float32(0.046673033), np.float32(0.041031398), np.float32(0.037458282), np.float32(0.03685754), np.float32(0.036007505), np.float32(0.03468108), np.float32(0.03855168), np.float32(0.044241615), np.float32(0.045194395), np.float32(0.046874274), np.float32(0.056703404), np.float32(0.0582561), np.float32(0.054409977), np.float32(0.05766103), np.float32(0.06825968), np.float32(0.08065855), np.float32(0.09340913), np.float32(0.110582486), np.float32(0.11405299), np.float32(0.1495483), np.float32(0.20946455), np.float32(0.21818419), np.float32(0.25413135), np.float32(0.28287765), np.float32(0.28240228), np.float32(0.29193792), np.float32(0.29543334), np.float32(0.30571637), np.float32(0.3153222), np.float32(0.3282524), np.float32(0.3306778), np.float32(0.28786957), np.float32(0.2547499), np.float32(0.21297288), np.float32(0.16158067), np.float32(0.14372869), np.float32(0.12134782), np.float32(0.10642943), np.float32(0.10053065), np.float32(0.087133005), np.float32(0.07642335), np.float32(0.075581074), np.float32(0.07371364), np.float32(0.05804092), np.float32(0.04625783), np.float32(0.044873323), np.float32(0.0381419), np.float32(0.033246994), np.float32(0.033270914), np.float32(0.035049677), np.float32(0.030611519), np.float32(0.028133046), np.float32(0.03090371), np.float32(0.03166313), np.float32(0.03052055), np.float32(0.031841874), np.float32(0.038604055), np.float32(0.03883343), np.float32(0.044269025), np.float32(0.061004758), np.float32(0.07279709), np.float32(0.08411962), np.float32(0.10102956), np.float32(0.1119316), np.float32(0.13868429), np.float32(0.14605092), np.float32(0.18528831), np.float32(0.24995591), np.float32(0.30198306), np.float32(0.35222134), np.float32(0.37984645), np.float32(0.4092971), np.float32(0.5055592), np.float32(0.5663979), np.float32(0.6569188), np.float32(0.72222763), np.float32(0.7441175), np.float32(0.78068274), np.float32(0.8543703), np.float32(0.88439393), np.float32(0.8874564), np.float32(0.90007603), np.float32(0.90421385), np.float32(0.89334846), np.float32(0.8837984), np.float32(0.8629451), np.float32(0.8281029), np.float32(0.7952163), np.float32(0.7523034), np.float32(0.7387787), np.float32(0.6935961), np.float32(0.66721123), np.float32(0.6058136), np.float32(0.59934914), np.float32(0.56582725), np.float32(0.5287891), np.float32(0.39304247), np.float32(0.3286861), np.float32(0.28061906), np.float32(0.2382117), np.float32(0.22529683), np.float32(0.18817788), np.float32(0.16921629), np.float32(0.13258204), np.float32(0.11757704), np.float32(0.11634509), np.float32(0.11695121), np.float32(0.095758535), np.float32(0.0892021), np.float32(0.09569253), np.float32(0.08812881), np.float32(0.08179542), np.float32(0.09164696), np.float32(0.099552505), np.float32(0.10060812), np.float32(0.10310816), np.float32(0.10230049), np.float32(0.098562315), np.float32(0.07076081), np.float32(0.07020088), np.float32(0.074043564), np.float32(0.07040159), np.float32(0.058671717), np.float32(0.058758553), np.float32(0.06511637), np.float32(0.07622189), np.float32(0.08115947), np.float32(0.09733261), np.float32(0.12014121), np.float32(0.16027084), np.float32(0.14777075), np.float32(0.1610983), np.float32(0.17390257), np.float32(0.19877928), np.float32(0.2005554), np.float32(0.20755443), np.float32(0.22670037), np.float32(0.23365615), np.float32(0.22306222), np.float32(0.20113753), np.float32(0.20890473), np.float32(0.2097551), np.float32(0.19824661), np.float32(0.1762408), np.float32(0.17620681), np.float32(0.16630359), np.float32(0.16887777), np.float32(0.18158472), np.float32(0.19152637), np.float32(0.18133843), np.float32(0.21208344), np.float32(0.22602157), np.float32(0.22389266), np.float32(0.23446468), np.float32(0.26343042), np.float32(0.2781774), np.float32(0.26478812), np.float32(0.22244981), np.float32(0.23451397), np.float32(0.23435788), np.float32(0.19316633), np.float32(0.20336492), np.float32(0.19078857), np.float32(0.1923912), np.float32(0.16739617), np.float32(0.058280118), np.float32(0.07073185), np.float32(0.07827213), np.float32(0.07174186), np.float32(0.07245578), np.float32(0.08869771), np.float32(0.09609244), np.float32(0.09425048), np.float32(0.09846803), np.float32(0.11059191), np.float32(0.09817021), np.float32(0.09196365), np.float32(0.09741337), np.float32(0.097973295), np.float32(0.08828649), np.float32(0.0824943), np.float32(0.08310274), np.float32(0.0732029), np.float32(0.06553875), np.float32(0.06264201), np.float32(0.065877266), np.float32(0.071060084), np.float32(0.06588045), np.float32(0.06530763), np.float32(0.06781686), np.float32(0.06672685), np.float32(0.065571934), np.float32(0.066809595), np.float32(0.06910044), np.float32(0.06647114), np.float32(0.062692456), np.float32(0.06527852), np.float32(0.068097845), np.float32(0.065796964), np.float32(0.07180924), np.float32(0.07633256), np.float32(0.07434327), np.float32(0.07565347), np.float32(0.07801109), np.float32(0.07708909), np.float32(0.07781064), np.float32(0.082145594), np.float32(0.08466418), np.float32(0.07833498), np.float32(0.081496626), np.float32(0.07535335), np.float32(0.070408486), np.float32(0.07977176), np.float32(0.099955715), np.float32(0.10419499), np.float32(0.10877604), np.float32(0.12558715), np.float32(0.13276719), np.float32(0.13097967), np.float32(0.13612285), np.float32(0.15753229), np.float32(0.15314157), np.float32(0.15310311), np.float32(0.16295671), np.float32(0.20332609), np.float32(0.19062777), np.float32(0.16750427), np.float32(0.1958454), np.float32(0.17668894), np.float32(0.14321291), np.float32(0.12825263), np.float32(0.14828853), np.float32(0.13563721), np.float32(0.11001996), np.float32(0.10732255), np.float32(0.11491874), np.float32(0.099240355), np.float32(0.08482405), np.float32(0.08237452), np.float32(0.082207486), np.float32(0.07606131), np.float32(0.07300779), np.float32(0.07638287), np.float32(0.07447801), np.float32(0.068887), np.float32(0.07648694), np.float32(0.08579569), np.float32(0.082041085), np.float32(0.08247586), np.float32(0.089945115), np.float32(0.109396), np.float32(0.10700683), np.float32(0.11665612), np.float32(0.13081053), np.float32(0.1440905), np.float32(0.13780656), np.float32(0.14038883), np.float32(0.14856523), np.float32(0.15294483), np.float32(0.14898989), np.float32(0.15025291), np.float32(0.15552923), np.float32(0.14426383), np.float32(0.14740369), np.float32(0.14542803), np.float32(0.12812744), np.float32(0.122807816), np.float32(0.112623446), np.float32(0.09431571), np.float32(0.08303871), np.float32(0.07355179), np.float32(0.066728964), np.float32(0.05597771), np.float32(0.052919593), np.float32(0.05204195), np.float32(0.047920212), np.float32(0.04697842), np.float32(0.04126529), np.float32(0.037587345), np.float32(0.034218658), np.float32(0.031270556), np.float32(0.033493817), np.float32(0.029807508), np.float32(0.02482472), np.float32(0.02450902), np.float32(0.025908345), np.float32(0.023322148), np.float32(0.022925083), np.float32(0.025045576), np.float32(0.027917782), np.float32(0.03075258), np.float32(0.037726887), np.float32(0.04564952), np.float32(0.048762687), np.float32(0.050346844), np.float32(0.048495222), np.float32(0.0448385), np.float32(0.0374025), np.float32(0.038243383), np.float32(0.04339066), np.float32(0.039988182), np.float32(0.042671748), np.float32(0.045925062), np.float32(0.048081707), np.float32(0.04802987), np.float32(0.046224717), np.float32(0.051134802), np.float32(0.053268973), np.float32(0.057319473), np.float32(0.057875697), np.float32(0.063166335), np.float32(0.06286611), np.float32(0.061090562), np.float32(0.059881452), np.float32(0.05276396), np.float32(0.044690058), np.float32(0.03609369), np.float32(0.039616138), np.float32(0.038337562), np.float32(0.031689152), np.float32(0.034850698), np.float32(0.045550656), np.float32(0.043225594), np.float32(0.04187057), np.float32(0.050246384), np.float32(0.05477947), np.float32(0.048136387), np.float32(0.049185295), np.float32(0.06376274), np.float32(0.061582714), np.float32(0.051590748), np.float32(0.06231995), np.float32(0.07339069), np.float32(0.06767732), np.float32(0.074744925), np.float32(0.08731506), np.float32(0.07957362), np.float32(0.07425144), np.float32(0.074687004), np.float32(0.07244325), np.float32(0.08299143), np.float32(0.07604735), np.float32(0.06878115), np.float32(0.072662), np.float32(0.06766616), np.float32(0.055409696), np.float32(0.058976635), np.float32(0.05976631), np.float32(0.050200082), np.float32(0.04811035), np.float32(0.050449077), np.float32(0.053903796), np.float32(0.05288257), np.float32(0.051912993), np.float32(0.055794947), np.float32(0.05901183), np.float32(0.057892438), np.float32(0.053230148), np.float32(0.049620863), np.float32(0.05068448), np.float32(0.052594986), np.float32(0.049589317), np.float32(0.048039794), np.float32(0.04909124), np.float32(0.04882484), np.float32(0.041156925), np.float32(0.041419804), np.float32(0.045282375), np.float32(0.043257594), np.float32(0.039294366), np.float32(0.046506017), np.float32(0.04919766), np.float32(0.044432618), np.float32(0.04355371), np.float32(0.051328406), np.float32(0.04770336), np.float32(0.04259395), np.float32(0.046850376), np.float32(0.04939181), np.float32(0.04203153), np.float32(0.039051753), np.float32(0.044192966), np.float32(0.042941988), np.float32(0.039778866), np.float32(0.04755177), np.float32(0.05603507), np.float32(0.062259752), np.float32(0.06574778), np.float32(0.06292496), np.float32(0.06989336), np.float32(0.0742991), np.float32(0.07514263), np.float32(0.08162684), np.float32(0.09186264), np.float32(0.08476235), np.float32(0.0763426), np.float32(0.09137648), np.float32(0.0976018), np.float32(0.091202036), np.float32(0.08830722), np.float32(0.097803764), np.float32(0.09583412), np.float32(0.101536624), np.float32(0.097371206), np.float32(0.09910208), np.float32(0.09169187), np.float32(0.09203068), np.float32(0.08510678), np.float32(0.072995886), np.float32(0.06366207), np.float32(0.06359636), np.float32(0.05883886), np.float32(0.058365714), np.float32(0.053836428), np.float32(0.06101783), np.float32(0.054402247), np.float32(0.056816008), np.float32(0.058811165), np.float32(0.06319208), np.float32(0.07149254), np.float32(0.068719745), np.float32(0.07323632), np.float32(0.08136647), np.float32(0.09025674), np.float32(0.09488756), np.float32(0.08271205), np.float32(0.06970066), np.float32(0.065060295), np.float32(0.06636712), np.float32(0.06561862), np.float32(0.051742073), np.float32(0.04911874), np.float32(0.055897515), np.float32(0.05494401), np.float32(0.04635632), np.float32(0.048969913), np.float32(0.061959174), np.float32(0.05613928), np.float32(0.049286332), np.float32(0.057964988), np.float32(0.06507039), np.float32(0.058621243), np.float32(0.055015527), np.float32(0.06546081), np.float32(0.07526349), np.float32(0.070316054), np.float32(0.07137984), np.float32(0.075119), np.float32(0.07950418), np.float32(0.0772979), np.float32(0.084228314), np.float32(0.09217259), np.float32(0.09333348), np.float32(0.087156065), np.float32(0.0888397), np.float32(0.09571269), np.float32(0.086632125), np.float32(0.07995786), np.float32(0.08976872), np.float32(0.09454451), np.float32(0.077759326), np.float32(0.076823086), np.float32(0.08549362), np.float32(0.08433725), np.float32(0.08307043), np.float32(0.08655375), np.float32(0.093243904), np.float32(0.08036031), np.float32(0.07383623), np.float32(0.078184), np.float32(0.090015136), np.float32(0.090792805), np.float32(0.088488415), np.float32(0.094726674), np.float32(0.117927), np.float32(0.113100454), np.float32(0.11433334), np.float32(0.13490586), np.float32(0.1468636), np.float32(0.1494961), np.float32(0.15411356), np.float32(0.15964645), np.float32(0.14500992), np.float32(0.1234628), np.float32(0.13207872), np.float32(0.124916635), np.float32(0.1093529), np.float32(0.10276029), np.float32(0.09652544), np.float32(0.09896598), np.float32(0.07379631), np.float32(0.060295437), np.float32(0.058939956), np.float32(0.050672427), np.float32(0.03952824), np.float32(0.040915154), np.float32(0.04239014), np.float32(0.0367353), np.float32(0.029876769), np.float32(0.02798624), np.float32(0.027704922), np.float32(0.024681248), np.float32(0.021869104), np.float32(0.020459894), np.float32(0.02006153), np.float32(0.01873583), np.float32(0.0190124), np.float32(0.020302355), np.float32(0.021407004), np.float32(0.021394834), np.float32(0.026672894), np.float32(0.03211639), np.float32(0.03660853), np.float32(0.041377056), np.float32(0.048568938), np.float32(0.052717164), np.float32(0.05634376), np.float32(0.066757746), np.float32(0.066382855), np.float32(0.059471667), np.float32(0.056833517), np.float32(0.05415426), np.float32(0.057275612), np.float32(0.05480367), np.float32(0.05629124), np.float32(0.059060883), np.float32(0.057660207), np.float32(0.061031204), np.float32(0.05929657), np.float32(0.056579776), np.float32(0.056305435), np.float32(0.05700592), np.float32(0.061939266), np.float32(0.055364784), np.float32(0.050732628), np.float32(0.04522992), np.float32(0.038868308), np.float32(0.03393797), np.float32(0.033255134), np.float32(0.03202896), np.float32(0.025543563), np.float32(0.020915054), np.float32(0.021356367), np.float32(0.023024363), np.float32(0.022478156), np.float32(0.023727836), np.float32(0.027745966), np.float32(0.029692909), np.float32(0.027750365), np.float32(0.028241413), np.float32(0.0313543), np.float32(0.028986305), np.float32(0.029425472), np.float32(0.031569682), np.float32(0.0344621), np.float32(0.03157865), np.float32(0.033188567), np.float32(0.040389124), np.float32(0.043539822), np.float32(0.05025132), np.float32(0.060807955), np.float32(0.07448469), np.float32(0.092783764), np.float32(0.10168188), np.float32(0.11422195), np.float32(0.12255259), np.float32(0.15165843), np.float32(0.14803945), np.float32(0.15906344), np.float32(0.17615892), np.float32(0.17094189), np.float32(0.1768146), np.float32(0.20448467), np.float32(0.21396497), np.float32(0.18818015), np.float32(0.18962277), np.float32(0.18673307), np.float32(0.16182932), np.float32(0.14995812), np.float32(0.14323726), np.float32(0.13595507), np.float32(0.10264732), np.float32(0.084067464), np.float32(0.07606445), np.float32(0.06304145), np.float32(0.04597357), np.float32(0.03720384), np.float32(0.035617325), np.float32(0.031041265), np.float32(0.02635821), np.float32(0.02317668), np.float32(0.022457143), np.float32(0.021138033), np.float32(0.021127617), np.float32(0.021373346), np.float32(0.022847937), np.float32(0.020813648), np.float32(0.019888962), np.float32(0.022602174), np.float32(0.025415177), np.float32(0.029036727), np.float32(0.03288335), np.float32(0.036943372), np.float32(0.037886716), np.float32(0.043100927), np.float32(0.047852166), np.float32(0.051044855), np.float32(0.050955873), np.float32(0.060126383), np.float32(0.0627733), np.float32(0.062058065), np.float32(0.06397176), np.float32(0.074385084), np.float32(0.07301474), np.float32(0.07645129), np.float32(0.0854268), np.float32(0.0814893), np.float32(0.08026504), np.float32(0.07863645), np.float32(0.07569179), np.float32(0.0855076), np.float32(0.09924419), np.float32(0.105181), np.float32(0.09723329), np.float32(0.09720991), np.float32(0.104094826), np.float32(0.114389144), np.float32(0.10577919), np.float32(0.08972837), np.float32(0.10417456), np.float32(0.111411564), np.float32(0.10094018), np.float32(0.09642726), np.float32(0.10908077), np.float32(0.11297183), np.float32(0.10547224), np.float32(0.11112889), np.float32(0.12495116), np.float32(0.111874215), np.float32(0.09385677), np.float32(0.092803456), np.float32(0.09477652), np.float32(0.08058715), np.float32(0.0854695), np.float32(0.08573025), np.float32(0.078345515), np.float32(0.075005054), np.float32(0.075362794), np.float32(0.06734287), np.float32(0.063662946), np.float32(0.05976775), np.float32(0.054082733), np.float32(0.05324337), np.float32(0.046885222), np.float32(0.047685232), np.float32(0.045995396), np.float32(0.048491776), np.float32(0.04598252), np.float32(0.050667312), np.float32(0.052218575), np.float32(0.058789205), np.float32(0.062743895), np.float32(0.07601547), np.float32(0.08171933), np.float32(0.07785214), np.float32(0.08273615), np.float32(0.083352156), np.float32(0.07437847), np.float32(0.06341934), np.float32(0.054909248), np.float32(0.048175305), np.float32(0.045224454), np.float32(0.04112506), np.float32(0.037517574), np.float32(0.032528006), np.float32(0.030435652), np.float32(0.03217203), np.float32(0.031427953), np.float32(0.030195864), np.float32(0.034276344), np.float32(0.038430255), np.float32(0.03978836), np.float32(0.041250285), np.float32(0.05238977), np.float32(0.049591046), np.float32(0.044200454), np.float32(0.04172862), np.float32(0.043098073), np.float32(0.039359905), np.float32(0.03302637), np.float32(0.03978597), np.float32(0.046489548), np.float32(0.04937407), np.float32(0.048885185), np.float32(0.057986513), np.float32(0.06292317), np.float32(0.06073191), np.float32(0.0629244), np.float32(0.073031224), np.float32(0.075893104), np.float32(0.0713687), np.float32(0.08283342), np.float32(0.10405519), np.float32(0.11299902), np.float32(0.11012145), np.float32(0.12939183), np.float32(0.13535224), np.float32(0.12606612), np.float32(0.13644683), np.float32(0.15485717), np.float32(0.14828432), np.float32(0.13656852), np.float32(0.1368454), np.float32(0.14267693), np.float32(0.13117942), np.float32(0.11763695), np.float32(0.13185641), np.float32(0.13940461), np.float32(0.13080662), np.float32(0.13837643), np.float32(0.15407391), np.float32(0.1574995), np.float32(0.14527865), np.float32(0.16292498), np.float32(0.19484897), np.float32(0.16691966), np.float32(0.15050445), np.float32(0.14107658), np.float32(0.1375362), np.float32(0.116135776), np.float32(0.122199066), np.float32(0.14956273), np.float32(0.15302782), np.float32(0.14987499), np.float32(0.16601428), np.float32(0.18953405), np.float32(0.20348625), np.float32(0.2091045), np.float32(0.20361467), np.float32(0.23450506), np.float32(0.20999604), np.float32(0.22021829)], 'MGDRQIEVVGVRVDDGRKILLVKPTVVPPEIVSDQVDNFLLEALQNPRDRLTVLRLEQEIQKFAKNAEVQQLEFQPMGSPFCQLATQRVAQHYGLKTSVVESSGGARIHVTKSLDGENRQSGIRLADIPPRVAQALQPRVAIKQRGAPAGYRDKRNSKVDSGKSVEERKEEYNRARARIFQEDSSDDDSVKDCCHIEVVRVENKDEAAKANKETRAETTVPRICTKDDKENVRRIFKEENAIKPKPSTPNRVAIIRDREKDRKDPDYDRSYDRYLQRYDRGFGGLMAHPVSPAYNTQFDACIQQPAQSLCSSWVSPTYNPAACSSSGSPIQMGGTRGSFVMDSTSYSSYAPYQSQDPRFFHDGFFSSSSFQAFNTLEAPQQHYQMAVLPSYNMVNLHSRQHY': [np.float32(0.35503906), np.float32(0.31885818), np.float32(0.41352654), np.float32(0.4411406), np.float32(0.37833145), np.float32(0.3921405), np.float32(0.39742637), np.float32(0.2785896), np.float32(0.24372151), np.float32(0.23252325), np.float32(0.19808683), np.float32(0.17953421), np.float32(0.1669789), np.float32(0.15928425), np.float32(0.15097432), np.float32(0.14193471), np.float32(0.13733552), np.float32(0.13360013), np.float32(0.14968207), np.float32(0.1457269), np.float32(0.13691689), np.float32(0.1403611), np.float32(0.15441547), np.float32(0.16657926), np.float32(0.1526002), np.float32(0.14824234), np.float32(0.14215396), np.float32(0.13176534), np.float32(0.113439776), np.float32(0.10660403), np.float32(0.1067838), np.float32(0.10204374), np.float32(0.10730284), np.float32(0.12821744), np.float32(0.16256562), np.float32(0.16982222), np.float32(0.17135498), np.float32(0.16971213), np.float32(0.1577154), np.float32(0.14265762), np.float32(0.13854025), np.float32(0.1271695), np.float32(0.12563539), np.float32(0.14074351), np.float32(0.15030046), np.float32(0.16345829), np.float32(0.17289194), np.float32(0.16790001), np.float32(0.178781), np.float32(0.21415833), np.float32(0.190917), np.float32(0.20738317), np.float32(0.20887636), np.float32(0.24243702), np.float32(0.2743115), np.float32(0.29175854), np.float32(0.31713706), np.float32(0.300748), np.float32(0.3073981), np.float32(0.28760853), np.float32(0.28168494), np.float32(0.26401734), np.float32(0.23859379), np.float32(0.25176752), np.float32(0.25793618), np.float32(0.29247797), np.float32(0.2934449), np.float32(0.28760403), np.float32(0.30939955), np.float32(0.28130475), np.float32(0.2767985), np.float32(0.34617156), np.float32(0.3678876), np.float32(0.3581836), np.float32(0.3912844), np.float32(0.4044622), np.float32(0.42201626), np.float32(0.3751577), np.float32(0.36617818), np.float32(0.43236762), np.float32(0.41179585), np.float32(0.40866685), np.float32(0.41530082), np.float32(0.45418194), np.float32(0.481178), np.float32(0.56966877), np.float32(0.5009266), np.float32(0.5319391), np.float32(0.56540936), np.float32(0.6276878), np.float32(0.63610923), np.float32(0.6891552), np.float32(0.6684053), np.float32(0.59946626), np.float32(0.6738602), np.float32(0.72152233), np.float32(0.76074666), np.float32(0.80022717), np.float32(0.79770935), np.float32(0.7558968), np.float32(0.7997076), np.float32(0.84188783), np.float32(0.8465422), np.float32(0.8258705), np.float32(0.8241769), np.float32(0.8361579), np.float32(0.87317866), np.float32(0.8828386), np.float32(0.88470346), np.float32(0.88169104), np.float32(0.89205694), np.float32(0.9133235), np.float32(0.92087764), np.float32(0.923819), np.float32(0.918184), np.float32(0.86056864), np.float32(0.86457264), np.float32(0.8687292), np.float32(0.843377), np.float32(0.8117846), np.float32(0.8145788), np.float32(0.8425016), np.float32(0.85647875), np.float32(0.87739897), np.float32(0.87664396), np.float32(0.89347345), np.float32(0.8974901), np.float32(0.8991094), np.float32(0.91441476), np.float32(0.9185059), np.float32(0.9382423), np.float32(0.9380981), np.float32(0.9405848), np.float32(0.93473756), np.float32(0.931782), np.float32(0.9291176), np.float32(0.92647606), np.float32(0.9210299), np.float32(0.92154807), np.float32(0.92619693), np.float32(0.9435361), np.float32(0.9517275), np.float32(0.95353067), np.float32(0.95252776), np.float32(0.95539695), np.float32(0.95672995), np.float32(0.96082306), np.float32(0.9667496), np.float32(0.97055537), np.float32(0.97282606), np.float32(0.9758198), np.float32(0.97599286), np.float32(0.9766233), np.float32(0.9772285), np.float32(0.97690034), np.float32(0.975588), np.float32(0.9715234), np.float32(0.96872187), np.float32(0.96759105), np.float32(0.9639831), np.float32(0.9566071), np.float32(0.9505314), np.float32(0.939678), np.float32(0.92996705), np.float32(0.9111488), np.float32(0.89375496), np.float32(0.8871291), np.float32(0.8672461), np.float32(0.8559875), np.float32(0.85953176), np.float32(0.85920525), np.float32(0.86473364), np.float32(0.8449111), np.float32(0.83078057), np.float32(0.82070774), np.float32(0.81580955), np.float32(0.83293706), np.float32(0.82748353), np.float32(0.81227237), np.float32(0.8211685), np.float32(0.82468945), np.float32(0.8174794), np.float32(0.7666492), np.float32(0.7608942), np.float32(0.7752183), np.float32(0.8111693), np.float32(0.8241069), np.float32(0.82889646), np.float32(0.85834277), np.float32(0.8567848), np.float32(0.8461382), np.float32(0.8629591), np.float32(0.83373183), np.float32(0.8270872), np.float32(0.8333198), np.float32(0.85807604), np.float32(0.879095), np.float32(0.8853571), np.float32(0.8919011), np.float32(0.9002701), np.float32(0.9147036), np.float32(0.9160698), np.float32(0.9164627), np.float32(0.9048279), np.float32(0.88947797), np.float32(0.8928055), np.float32(0.8955019), np.float32(0.87995756), np.float32(0.8931561), np.float32(0.8646336), np.float32(0.8963925), np.float32(0.9096764), np.float32(0.9131771), np.float32(0.9236958), np.float32(0.9341609), np.float32(0.9225418), np.float32(0.9214443), np.float32(0.91305053), np.float32(0.9010859), np.float32(0.8904636), np.float32(0.89594483), np.float32(0.87294275), np.float32(0.8775737), np.float32(0.8355271), np.float32(0.84590894), np.float32(0.8441484), np.float32(0.8395659), np.float32(0.834712), np.float32(0.8435777), np.float32(0.81536835), np.float32(0.7655498), np.float32(0.7449622), np.float32(0.756948), np.float32(0.7435589), np.float32(0.7324598), np.float32(0.73907644), np.float32(0.7470606), np.float32(0.77067685), np.float32(0.7608899), np.float32(0.7948567), np.float32(0.7888152), np.float32(0.7987206), np.float32(0.8161095), np.float32(0.8176617), np.float32(0.83980376), np.float32(0.8431362), np.float32(0.8284852), np.float32(0.78538513), np.float32(0.77653056), np.float32(0.7777173), np.float32(0.78933775), np.float32(0.78115654), np.float32(0.7448544), np.float32(0.7129862), np.float32(0.68902194), np.float32(0.69561917), np.float32(0.66492623), np.float32(0.6215842), np.float32(0.5285049), np.float32(0.48959476), np.float32(0.45583868), np.float32(0.41980487), np.float32(0.41244313), np.float32(0.41247144), np.float32(0.42835003), np.float32(0.43204045), np.float32(0.4187012), np.float32(0.42793858), np.float32(0.39867768), np.float32(0.411153), np.float32(0.350721), np.float32(0.33625314), np.float32(0.31343627), np.float32(0.28430766), np.float32(0.3064713), np.float32(0.30174047), np.float32(0.3500034), np.float32(0.3978582), np.float32(0.47899243), np.float32(0.5656457), np.float32(0.63543254), np.float32(0.6973268), np.float32(0.7366975), np.float32(0.80207783), np.float32(0.82659584), np.float32(0.8281248), np.float32(0.8391974), np.float32(0.87403387), np.float32(0.8820774), np.float32(0.8677144), np.float32(0.8908895), np.float32(0.90165454), np.float32(0.8960443), np.float32(0.9102407), np.float32(0.9066535), np.float32(0.91409063), np.float32(0.9033698), np.float32(0.9115069), np.float32(0.8871009), np.float32(0.87955004), np.float32(0.8767065), np.float32(0.9388782), np.float32(0.9220197), np.float32(0.92017156), np.float32(0.90611285), np.float32(0.90019184), np.float32(0.914259), np.float32(0.91448677), np.float32(0.9176584), np.float32(0.9226525), np.float32(0.9325558), np.float32(0.94388914), np.float32(0.9448262), np.float32(0.94323516), np.float32(0.94888914), np.float32(0.9490476), np.float32(0.9582078), np.float32(0.95869434), np.float32(0.9632956), np.float32(0.9639031), np.float32(0.96451825), np.float32(0.96567595), np.float32(0.96911645), np.float32(0.97283936), np.float32(0.97436494), np.float32(0.9745874), np.float32(0.97492456), np.float32(0.97789806), np.float32(0.98013777), np.float32(0.9813224), np.float32(0.98209035), np.float32(0.9825394), np.float32(0.98205596), np.float32(0.98208517), np.float32(0.9823406), np.float32(0.9821447), np.float32(0.9808539), np.float32(0.98132503), np.float32(0.9811296), np.float32(0.98291266), np.float32(0.98164064), np.float32(0.9816108), np.float32(0.9809162), np.float32(0.98091274), np.float32(0.97899616), np.float32(0.97824657), np.float32(0.9787794), np.float32(0.9792365), np.float32(0.97918737), np.float32(0.978501), np.float32(0.9780337), np.float32(0.97659326), np.float32(0.97528267), np.float32(0.9756203), np.float32(0.9764638), np.float32(0.97621745), np.float32(0.9769497), np.float32(0.9800607), np.float32(0.9792422), np.float32(0.98056674), np.float32(0.97912323), np.float32(0.9760188), np.float32(0.97314906), np.float32(0.9738636), np.float32(0.9743726), np.float32(0.97519946), np.float32(0.9743336), np.float32(0.97279805), np.float32(0.9691141), np.float32(0.96581864), np.float32(0.9642785), np.float32(0.9631313), np.float32(0.9557874), np.float32(0.9586757), np.float32(0.95682675), np.float32(0.96056384), np.float32(0.95728993), np.float32(0.95498246), np.float32(0.95312756), np.float32(0.9514958), np.float32(0.9502168), np.float32(0.95381767), np.float32(0.94862), np.float32(0.9498399), np.float32(0.95272756), np.float32(0.9533049), np.float32(0.9537127), np.float32(0.95412904), np.float32(0.9489583), np.float32(0.9495712), np.float32(0.9494581), np.float32(0.95137614), np.float32(0.9564642), np.float32(0.9574012), np.float32(0.95315385), np.float32(0.9502533), np.float32(0.9434766), np.float32(0.94288105), np.float32(0.9392316), np.float32(0.9330016), np.float32(0.93464905), np.float32(0.9323568)], 'MEEQRRRDNGELVSEEESSDEGSDEDDWEKPSAYSLLMGSLKKTSKNQDFYNKIQREQEGLEEMADDDSDIEEEALSEGALVSGEEDEGLSGEDDEEGLSGEEDNDDDDNNDLSMEQDTIHDHDDMEPEASDDEQQEEEIELAIGDLSSDDDEGQDVNIYETRFKDQQPSDFDKKIASVEQKKWATDTWTDDVLRDVAYQIPGTTAPSDRDGLKTPVARLEDLQVKERVARQWQAVNKDSVEKDGALFTPLQEKLFGHINKYRDVVFSNRSIANAKELRNLYALHAMNHVTKSRDRLTKNNAKIQKAQKEDKDPGEYRDQGFTRPTVLIVLPFRNTVIDVVESLIKLSGSEQQENKKRFFQQFSLLDEDKVDETKPADFLETFKGNIDDHFRIGIKFTRKSMKIFSDIYNSDILIASPLGLRTLIGSEGDKKRDHDYLSSIEVMILDQTTNFLMQNWEHIDHIFQHMNLIPNDAHGCDISRIKNWYLDGKGRYLRQTLVFADFLTPEVNALYNKHLKNVSGRMKIKQPYEGTIMDVTTQVPQTFTRVDTTSLAAMDDTRFKFFIEKTLPALRKSAVMQAHTLFFIPSYFDFVRIRNYLEDNKYDYEPCCEYTSGSGIARARAQFFHGRTKFILYTERIHFFRRYNIRGTYHVVFYGLPEHPQFYTEVVDYLGLKINDQASAAEEATFSCTALFSKYDFLKLERIVGTDRAKNMCTAQKNVFHFA': [np.float32(0.9209704), np.float32(0.9258571), np.float32(0.9312374), np.float32(0.9341918), np.float32(0.9414457), np.float32(0.9466071), np.float32(0.95333695), np.float32(0.9576579), np.float32(0.9602414), np.float32(0.9605358), np.float32(0.96037614), np.float32(0.9621639), np.float32(0.9632727), np.float32(0.9612623), np.float32(0.96334004), np.float32(0.9646935), np.float32(0.96700704), np.float32(0.96791303), np.float32(0.967842), np.float32(0.96578825), np.float32(0.96164036), np.float32(0.9570527), np.float32(0.95204455), np.float32(0.9481411), np.float32(0.94170505), np.float32(0.93484384), np.float32(0.93348044), np.float32(0.92528147), np.float32(0.9186735), np.float32(0.91054887), np.float32(0.9051998), np.float32(0.89642894), np.float32(0.86490804), np.float32(0.82638097), np.float32(0.8296941), np.float32(0.81962264), np.float32(0.8182841), np.float32(0.8055159), np.float32(0.7956605), np.float32(0.784359), np.float32(0.77639866), np.float32(0.7588115), np.float32(0.7489157), np.float32(0.74478114), np.float32(0.7458247), np.float32(0.74233603), np.float32(0.74029064), np.float32(0.7404492), np.float32(0.73881906), np.float32(0.73940635), np.float32(0.74408346), np.float32(0.73966974), np.float32(0.7462675), np.float32(0.74970275), np.float32(0.75469685), np.float32(0.7671141), np.float32(0.7806484), np.float32(0.78783274), np.float32(0.7886156), np.float32(0.8032613), np.float32(0.81720144), np.float32(0.82977355), np.float32(0.85897464), np.float32(0.8627919), np.float32(0.87580705), np.float32(0.88318026), np.float32(0.89765507), np.float32(0.9095162), np.float32(0.9137934), np.float32(0.9289706), np.float32(0.93840116), np.float32(0.9432386), np.float32(0.94953346), np.float32(0.9511475), np.float32(0.95411754), np.float32(0.9599396), np.float32(0.96730095), np.float32(0.9690991), np.float32(0.96966827), np.float32(0.9701278), np.float32(0.9715054), np.float32(0.9737966), np.float32(0.9745709), np.float32(0.9763249), np.float32(0.9784676), np.float32(0.9800613), np.float32(0.9802218), np.float32(0.9818335), np.float32(0.98151994), np.float32(0.9822143), np.float32(0.9829249), np.float32(0.9832877), np.float32(0.9831682), np.float32(0.9826943), np.float32(0.9829488), np.float32(0.9832683), np.float32(0.9834705), np.float32(0.9833484), np.float32(0.98291403), np.float32(0.9829144), np.float32(0.9827436), np.float32(0.98380613), np.float32(0.98285854), np.float32(0.98293924), np.float32(0.9832444), np.float32(0.9827591), np.float32(0.9821677), np.float32(0.9820831), np.float32(0.98240787), np.float32(0.9812165), np.float32(0.9809625), np.float32(0.9801822), np.float32(0.97946906), np.float32(0.9785825), np.float32(0.9791351), np.float32(0.9785947), np.float32(0.9782261), np.float32(0.9780109), np.float32(0.9773566), np.float32(0.976493), np.float32(0.9764389), np.float32(0.976001), np.float32(0.9754631), np.float32(0.9741589), np.float32(0.9733374), np.float32(0.9708328), np.float32(0.97063017), np.float32(0.96899545), np.float32(0.967701), np.float32(0.9674128), np.float32(0.9659799), np.float32(0.9639367), np.float32(0.96089923), np.float32(0.9544633), np.float32(0.9545176), np.float32(0.9526629), np.float32(0.94974196), np.float32(0.9455866), np.float32(0.9456626), np.float32(0.94704765), np.float32(0.94655865), np.float32(0.94874084), np.float32(0.95008194), np.float32(0.95559895), np.float32(0.95589614), np.float32(0.9536212), np.float32(0.95278937), np.float32(0.9515972), np.float32(0.9514166), np.float32(0.94801825), np.float32(0.9467957), np.float32(0.94219977), np.float32(0.93433124), np.float32(0.93562603), np.float32(0.93698275), np.float32(0.93761426), np.float32(0.9352874), np.float32(0.93445885), np.float32(0.93087757), np.float32(0.93217474), np.float32(0.93124545), np.float32(0.9299587), np.float32(0.93171525), np.float32(0.9379577), np.float32(0.9351127), np.float32(0.92356205), np.float32(0.91448617), np.float32(0.9060746), np.float32(0.8975645), np.float32(0.8978685), np.float32(0.8761892), np.float32(0.86293423), np.float32(0.8522607), np.float32(0.8316318), np.float32(0.826261), np.float32(0.79594916), np.float32(0.78172016), np.float32(0.78112894), np.float32(0.6800886), np.float32(0.7001108), np.float32(0.6693645), np.float32(0.6130791), np.float32(0.61015546), np.float32(0.5924642), np.float32(0.5791672), np.float32(0.5726747), np.float32(0.5258384), np.float32(0.5106357), np.float32(0.53663856), np.float32(0.54055965), np.float32(0.5784692), np.float32(0.57192045), np.float32(0.5496018), np.float32(0.5617801), np.float32(0.5404672), np.float32(0.5732634), np.float32(0.5838951), np.float32(0.58869624), np.float32(0.6236234), np.float32(0.639497), np.float32(0.6329658), np.float32(0.6402601), np.float32(0.7175801), np.float32(0.7409617), np.float32(0.7482939), np.float32(0.72715294), np.float32(0.7574358), np.float32(0.7099712), np.float32(0.7476258), np.float32(0.64654946), np.float32(0.6100505), np.float32(0.60802495), np.float32(0.61484694), np.float32(0.63375413), np.float32(0.5856422), np.float32(0.578473), np.float32(0.5587823), np.float32(0.5129055), np.float32(0.4677964), np.float32(0.48335347), np.float32(0.4573529), np.float32(0.40767592), np.float32(0.36774078), np.float32(0.35555556), np.float32(0.35508895), np.float32(0.34521067), np.float32(0.2869305), np.float32(0.24747522), np.float32(0.27397835), np.float32(0.19777228), np.float32(0.1975139), np.float32(0.18313222), np.float32(0.20254323), np.float32(0.20139194), np.float32(0.20261316), np.float32(0.20283467), np.float32(0.20025358), np.float32(0.20171401), np.float32(0.20097215), np.float32(0.17636135), np.float32(0.17319089), np.float32(0.19418055), np.float32(0.19675641), np.float32(0.16055502), np.float32(0.1459902), np.float32(0.15473384), np.float32(0.14343686), np.float32(0.13327189), np.float32(0.13942504), np.float32(0.15560955), np.float32(0.11736027), np.float32(0.1122095), np.float32(0.10675999), np.float32(0.103380196), np.float32(0.08536102), np.float32(0.07698621), np.float32(0.078182034), np.float32(0.081593335), np.float32(0.0853843), np.float32(0.08738426), np.float32(0.08606757), np.float32(0.08349418), np.float32(0.08090309), np.float32(0.08014754), np.float32(0.092007935), np.float32(0.08752343), np.float32(0.07505099), np.float32(0.07709773), np.float32(0.0808225), np.float32(0.07920008), np.float32(0.07046252), np.float32(0.0692792), np.float32(0.06921381), np.float32(0.06252465), np.float32(0.06583413), np.float32(0.067435145), np.float32(0.066725746), np.float32(0.07493307), np.float32(0.078424625), np.float32(0.088339835), np.float32(0.10579768), np.float32(0.10209175), np.float32(0.10513887), np.float32(0.1217663), np.float32(0.12852092), np.float32(0.11447881), np.float32(0.13207872), np.float32(0.1510034), np.float32(0.1473322), np.float32(0.1517576), np.float32(0.16613738), np.float32(0.19500057), np.float32(0.21266602), np.float32(0.24846047), np.float32(0.28868687), np.float32(0.32254088), np.float32(0.38976905), np.float32(0.45948258), np.float32(0.50944036), np.float32(0.5608955), np.float32(0.6163253), np.float32(0.67583483), np.float32(0.7231923), np.float32(0.73793757), np.float32(0.69051975), np.float32(0.7505134), np.float32(0.74039626), np.float32(0.73628473), np.float32(0.7331202), np.float32(0.73276424), np.float32(0.72329485), np.float32(0.6885805), np.float32(0.65657365), np.float32(0.5837747), np.float32(0.52899975), np.float32(0.46726388), np.float32(0.43621662), np.float32(0.38065112), np.float32(0.3340228), np.float32(0.31423354), np.float32(0.25771207), np.float32(0.20703468), np.float32(0.17243658), np.float32(0.16123773), np.float32(0.1220589), np.float32(0.09202091), np.float32(0.07863889), np.float32(0.07188696), np.float32(0.05997368), np.float32(0.051457785), np.float32(0.042069122), np.float32(0.036627352), np.float32(0.029390018), np.float32(0.024754371), np.float32(0.027349152), np.float32(0.026045682), np.float32(0.026054949), np.float32(0.031356018), np.float32(0.037661206), np.float32(0.046606828), np.float32(0.053995308), np.float32(0.062096592), np.float32(0.071417205), np.float32(0.08345481), np.float32(0.08684067), np.float32(0.10062552), np.float32(0.10443749), np.float32(0.10135468), np.float32(0.10123352), np.float32(0.11371822), np.float32(0.12463518), np.float32(0.11877044), np.float32(0.13118474), np.float32(0.1422949), np.float32(0.14488935), np.float32(0.14990817), np.float32(0.16452518), np.float32(0.18502371), np.float32(0.16765645), np.float32(0.17867315), np.float32(0.19488542), np.float32(0.20106725), np.float32(0.19017477), np.float32(0.17851387), np.float32(0.16934665), np.float32(0.15569057), np.float32(0.15358128), np.float32(0.14448656), np.float32(0.14278236), np.float32(0.14435534), np.float32(0.13892072), np.float32(0.13701406), np.float32(0.1489078), np.float32(0.14785665), np.float32(0.1484843), np.float32(0.1509041), np.float32(0.15340438), np.float32(0.15450552), np.float32(0.15464623), np.float32(0.15526319), np.float32(0.14915852), np.float32(0.13801031), np.float32(0.11799861), np.float32(0.09913039), np.float32(0.09610085), np.float32(0.07995147), np.float32(0.07133742), np.float32(0.07282416), np.float32(0.07782032), np.float32(0.07438615), np.float32(0.067625746), np.float32(0.07376164), np.float32(0.07409075), np.float32(0.06807868), np.float32(0.0631336), np.float32(0.06584118), np.float32(0.058405682), np.float32(0.04834673), np.float32(0.047918275), np.float32(0.049287427), np.float32(0.046726767), np.float32(0.041720163), np.float32(0.040672045), np.float32(0.038882677), np.float32(0.036977455), np.float32(0.035946198), np.float32(0.03637968), np.float32(0.038271904), np.float32(0.034138855), np.float32(0.03350047), np.float32(0.033283792), np.float32(0.031223089), np.float32(0.02713644), np.float32(0.024802202), np.float32(0.02513301), np.float32(0.024875343), np.float32(0.02849979), np.float32(0.031763908), np.float32(0.03350808), np.float32(0.03415554), np.float32(0.039275993), np.float32(0.045257624), np.float32(0.043839138), np.float32(0.051275466), np.float32(0.057742495), np.float32(0.073858805), np.float32(0.07032395), np.float32(0.070490815), np.float32(0.06473484), np.float32(0.06740419), np.float32(0.0682685), np.float32(0.069620945), np.float32(0.06854474), np.float32(0.06961284), np.float32(0.06455975), np.float32(0.066405095), np.float32(0.07400635), np.float32(0.081328735), np.float32(0.08054312), np.float32(0.0802316), np.float32(0.06948766), np.float32(0.060101446), np.float32(0.0532327), np.float32(0.050449044), np.float32(0.043078367), np.float32(0.03598698), np.float32(0.039315056), np.float32(0.03661583), np.float32(0.029646542), np.float32(0.032755543), np.float32(0.035891883), np.float32(0.031777322), np.float32(0.02896222), np.float32(0.032740228), np.float32(0.03413001), np.float32(0.032166954), np.float32(0.036630265), np.float32(0.040091533), np.float32(0.0403031), np.float32(0.040696707), np.float32(0.043563012), np.float32(0.047763605), np.float32(0.047732033), np.float32(0.049433537), np.float32(0.056238472), np.float32(0.0573795), np.float32(0.05902153), np.float32(0.052196592), np.float32(0.0546911), np.float32(0.059527036), np.float32(0.047054406), np.float32(0.04779813), np.float32(0.058997605), np.float32(0.0522401), np.float32(0.046507303), np.float32(0.050064966), np.float32(0.06024121), np.float32(0.060799733), np.float32(0.06979632), np.float32(0.07618639), np.float32(0.07469324), np.float32(0.073029995), np.float32(0.07054951), np.float32(0.06870044), np.float32(0.06310953), np.float32(0.05572573), np.float32(0.05293036), np.float32(0.04815201), np.float32(0.04212479), np.float32(0.04130715), np.float32(0.044140358), np.float32(0.045806028), np.float32(0.04594614), np.float32(0.042224906), np.float32(0.052323442), np.float32(0.0542436), np.float32(0.045260005), np.float32(0.050016947), np.float32(0.0561836), np.float32(0.055437334), np.float32(0.04751695), np.float32(0.045565937), np.float32(0.043247066), np.float32(0.045073662), np.float32(0.039457157), np.float32(0.046682168), np.float32(0.05696323), np.float32(0.05428594), np.float32(0.05632826), np.float32(0.0642361), np.float32(0.070031084), np.float32(0.073603), np.float32(0.08814374), np.float32(0.094690844), np.float32(0.10265079), np.float32(0.111615576), np.float32(0.123009205), np.float32(0.13077118), np.float32(0.13534297), np.float32(0.13481584), np.float32(0.16102679), np.float32(0.16232622), np.float32(0.16549437), np.float32(0.1712217), np.float32(0.18250413), np.float32(0.18202774), np.float32(0.17680857), np.float32(0.18425888), np.float32(0.19716722), np.float32(0.18174207), np.float32(0.178821), np.float32(0.19183815), np.float32(0.16937469), np.float32(0.17802687), np.float32(0.16525434), np.float32(0.14835612), np.float32(0.12975198), np.float32(0.14230491), np.float32(0.1311854), np.float32(0.12585953), np.float32(0.10777272), np.float32(0.11543803), np.float32(0.11226062), np.float32(0.11533614), np.float32(0.1206608), np.float32(0.12574862), np.float32(0.13428928), np.float32(0.13699146), np.float32(0.14250472), np.float32(0.1497495), np.float32(0.14757137), np.float32(0.13119344), np.float32(0.12757236), np.float32(0.12173158), np.float32(0.11897262), np.float32(0.11173741), np.float32(0.10736509), np.float32(0.10508634), np.float32(0.0954493), np.float32(0.09041847), np.float32(0.08823121), np.float32(0.09629392), np.float32(0.091054864), np.float32(0.08747534), np.float32(0.0840733), np.float32(0.08270043), np.float32(0.0781951), np.float32(0.07573406), np.float32(0.07556906), np.float32(0.06872209), np.float32(0.06121659), np.float32(0.054674078), np.float32(0.05565874), np.float32(0.04986402), np.float32(0.04836951), np.float32(0.05061709), np.float32(0.050952315), np.float32(0.046100758), np.float32(0.042294342), np.float32(0.039153412), np.float32(0.039875764), np.float32(0.038035806), np.float32(0.03465652), np.float32(0.038647287), np.float32(0.04148264), np.float32(0.03774715), np.float32(0.03630306), np.float32(0.04106696), np.float32(0.047208), np.float32(0.05100815), np.float32(0.060749277), np.float32(0.064673126), np.float32(0.06893761), np.float32(0.07014085), np.float32(0.074473746), np.float32(0.07944768), np.float32(0.07971194), np.float32(0.08307904), np.float32(0.08866077), np.float32(0.08945822), np.float32(0.08959516), np.float32(0.09703202), np.float32(0.10562183), np.float32(0.118668124), np.float32(0.12173183), np.float32(0.12367056), np.float32(0.13177761), np.float32(0.13209988), np.float32(0.12652172), np.float32(0.1292019), np.float32(0.13138786), np.float32(0.115208305), np.float32(0.0980908), np.float32(0.089948684), np.float32(0.085347295), np.float32(0.087276995), np.float32(0.08798795), np.float32(0.08590856), np.float32(0.085272975), np.float32(0.07543861), np.float32(0.07208326), np.float32(0.070813626), np.float32(0.06301853), np.float32(0.057614002), np.float32(0.05851792), np.float32(0.054691378), np.float32(0.048076745), np.float32(0.04619685), np.float32(0.042289816), np.float32(0.04167036), np.float32(0.044136457), np.float32(0.046724204), np.float32(0.046515595), np.float32(0.050843313), np.float32(0.051481422), np.float32(0.060526125), np.float32(0.06680412), np.float32(0.064754), np.float32(0.05630756), np.float32(0.053396374), np.float32(0.04328997), np.float32(0.042354483), np.float32(0.035492357), np.float32(0.034512624), np.float32(0.036949676), np.float32(0.03866826), np.float32(0.041992076), np.float32(0.055442065), np.float32(0.058010872), np.float32(0.061159875), np.float32(0.069345415), np.float32(0.06641707), np.float32(0.068888076), np.float32(0.069796726), np.float32(0.07194923), np.float32(0.0610923), np.float32(0.054614253), np.float32(0.05289602), np.float32(0.053873736), np.float32(0.044773273), np.float32(0.04280066), np.float32(0.042583283), np.float32(0.052495044), np.float32(0.05799222), np.float32(0.070802346), np.float32(0.084606595), np.float32(0.091947585), np.float32(0.09455947), np.float32(0.09737269), np.float32(0.10716117), np.float32(0.10563963), np.float32(0.10162739), np.float32(0.10476796), np.float32(0.10033491), np.float32(0.09528355), np.float32(0.09726705), np.float32(0.10143727), np.float32(0.092451975), np.float32(0.088485315), np.float32(0.09504873), np.float32(0.09877456), np.float32(0.08738635), np.float32(0.09123155), np.float32(0.1037788), np.float32(0.102576956), np.float32(0.107064895), np.float32(0.10345759), np.float32(0.11251004), np.float32(0.111412786), np.float32(0.098436266), np.float32(0.09315218), np.float32(0.1047881), np.float32(0.09712965), np.float32(0.09069114), np.float32(0.08590323), np.float32(0.08107454), np.float32(0.080482244), np.float32(0.088954), np.float32(0.0893238), np.float32(0.099225014), np.float32(0.10563197), np.float32(0.109842636), np.float32(0.10201076), np.float32(0.113787584), np.float32(0.123546794), np.float32(0.13069357), np.float32(0.1263117), np.float32(0.12214859), np.float32(0.116934605), np.float32(0.12207059), np.float32(0.13246983), np.float32(0.12650517), np.float32(0.13114242), np.float32(0.15296306), np.float32(0.16345999), np.float32(0.14231732), np.float32(0.14145714), np.float32(0.15185319), np.float32(0.15936619), np.float32(0.1562341), np.float32(0.14549519), np.float32(0.13094932), np.float32(0.123379245), np.float32(0.0023953472)], 'RRQISVIAQHPDGWAGVKACFWLSFQVHPLLRDLIDSYTSVWARVSFKDSWPTPDNLWLFERAAERGNFEAAVKLGIAYLYNEGPSTSDEGRAEVCGVKASHFFSLAEGLRASADPFVWVFVRPPWSTSGSCCKAVVFKQLRVECESCPVS': [np.float32(0.27416298), np.float32(0.26419055), np.float32(0.32198244), np.float32(0.3265371), np.float32(0.29213756), np.float32(0.2671309), np.float32(0.23354398), np.float32(0.21196485), np.float32(0.18456526), np.float32(0.17730297), np.float32(0.16524422), np.float32(0.17015038), np.float32(0.15164499), np.float32(0.15574524), np.float32(0.1733512), np.float32(0.12741393), np.float32(0.1256722), np.float32(0.12725899), np.float32(0.10941094), np.float32(0.10601606), np.float32(0.10893852), np.float32(0.09815008), np.float32(0.08477117), np.float32(0.07060589), np.float32(0.06481682), np.float32(0.06763058), np.float32(0.056337737), np.float32(0.05223127), np.float32(0.053068403), np.float32(0.05123087), np.float32(0.04603205), np.float32(0.04896737), np.float32(0.055399228), np.float32(0.05571102), np.float32(0.05902114), np.float32(0.06458258), np.float32(0.08042228), np.float32(0.098655544), np.float32(0.103930734), np.float32(0.11284818), np.float32(0.119539924), np.float32(0.12450784), np.float32(0.1375624), np.float32(0.17150845), np.float32(0.15683036), np.float32(0.14136769), np.float32(0.15161733), np.float32(0.15449837), np.float32(0.14604521), np.float32(0.14943795), np.float32(0.15787749), np.float32(0.15345915), np.float32(0.13781399), np.float32(0.15455766), np.float32(0.15669219), np.float32(0.17308801), np.float32(0.17258382), np.float32(0.18077551), np.float32(0.17659698), np.float32(0.18925646), np.float32(0.15724708), np.float32(0.13661851), np.float32(0.118153974), np.float32(0.112795904), np.float32(0.089191385), np.float32(0.07942577), np.float32(0.08265098), np.float32(0.073799215), np.float32(0.089474685), np.float32(0.1571299), np.float32(0.18127567), np.float32(0.24019377), np.float32(0.22501199), np.float32(0.24227048), np.float32(0.22212584), np.float32(0.24866842), np.float32(0.29101324), np.float32(0.29338086), np.float32(0.307615), np.float32(0.30521244), np.float32(0.29983345), np.float32(0.3348254), np.float32(0.34591225), np.float32(0.31970707), np.float32(0.27009302), np.float32(0.23487195), np.float32(0.2113747), np.float32(0.20575035), np.float32(0.17579445), np.float32(0.20594686), np.float32(0.20496756), np.float32(0.20278978), np.float32(0.20180131), np.float32(0.20361164), np.float32(0.21181218), np.float32(0.17350362), np.float32(0.18302126), np.float32(0.16127573), np.float32(0.15724222), np.float32(0.15734734), np.float32(0.15005545), np.float32(0.13597322), np.float32(0.121864244), np.float32(0.119446605), np.float32(0.10728019), np.float32(0.093239106), np.float32(0.077015646), np.float32(0.06617047), np.float32(0.06525378), np.float32(0.059943505), np.float32(0.06069875), np.float32(0.057271518), np.float32(0.056061752), np.float32(0.058615915), np.float32(0.061627172), np.float32(0.06995113), np.float32(0.08091408), np.float32(0.0886135), np.float32(0.09914909), np.float32(0.112126924), np.float32(0.09983076), np.float32(0.089120135), np.float32(0.10210034), np.float32(0.09800945), np.float32(0.08925439), np.float32(0.08608269), np.float32(0.06913752), np.float32(0.07121123), np.float32(0.07234488), np.float32(0.08686793), np.float32(0.10892279), np.float32(0.14925767), np.float32(0.16472755), np.float32(0.17649509), np.float32(0.2269611), np.float32(0.22570422), np.float32(0.21559805), np.float32(0.22501148), np.float32(0.22091171), np.float32(0.22467366), np.float32(0.22021034), np.float32(0.17834856), np.float32(0.18279691), np.float32(0.18208583), np.float32(0.24155039), np.float32(0.22701217), np.float32(0.23453201), np.float32(0.24161781), np.float32(0.29452142), np.float32(0.3532738), np.float32(0.38964087)], 'MTCVENTYVQLITPPSTPSQRSKTPPASHPTTPFLPPHSLVFASPCPTPMSSPSRKRHKTMSSSASEPIPSEPVPSYVVPDLVIDGSSGEGGGQVLRLSLSLAAILSRHVRVTDIRGNRLVPGLQAQHVAAVNLVADVSNASLVDACEGSQAIELLTPRPRTDPAHLPFLAAVSTAGATALVLQAALPPALKFLPGGSTVAMRLTGGTTAMYAPPSDYVQKVLVPNLRLFGVDLRFDVVKHGFFPRGGGQIDVSFDKKGCQAVEGKDAVCVLNPIELTEKGTLLSIEGELVVSGYDYVVSGVVEEMALAAVKEITSQLGYVKVTAPFRRRHITIKEVSKTSTSGKCLCLTLFARFSNGSVMGSNVLWSEQQAAQRKDWAMLKKSRRMTYKDKLRFWRESVSSAATEAAKRLCDTIGTEAAVDEYMADQLVDPAGNEIGQ': [np.float32(0.9398531), np.float32(0.9533563), np.float32(0.95585483), np.float32(0.96278214), np.float32(0.9660298), np.float32(0.96591246), np.float32(0.96131855), np.float32(0.9610291), np.float32(0.9670041), np.float32(0.9699841), np.float32(0.97061163), np.float32(0.97067225), np.float32(0.97304654), np.float32(0.9714148), np.float32(0.9731983), np.float32(0.9763362), np.float32(0.9764416), np.float32(0.97838885), np.float32(0.97974753), np.float32(0.9812785), np.float32(0.98146766), np.float32(0.98166305), np.float32(0.98297554), np.float32(0.9833808), np.float32(0.98263377), np.float32(0.9823186), np.float32(0.9810632), np.float32(0.9799278), np.float32(0.98022354), np.float32(0.9796482), np.float32(0.9797428), np.float32(0.9780753), np.float32(0.97608304), np.float32(0.9738739), np.float32(0.9729751), np.float32(0.9737603), np.float32(0.9726543), np.float32(0.97313404), np.float32(0.97287345), np.float32(0.97117877), np.float32(0.972494), np.float32(0.97379476), np.float32(0.97361803), np.float32(0.9747994), np.float32(0.9765316), np.float32(0.97808653), np.float32(0.9774794), np.float32(0.97949654), np.float32(0.98019904), np.float32(0.9810797), np.float32(0.98062885), np.float32(0.9816652), np.float32(0.9819147), np.float32(0.98191327), np.float32(0.98165095), np.float32(0.98259974), np.float32(0.9825011), np.float32(0.9824377), np.float32(0.98210746), np.float32(0.98099625), np.float32(0.9812538), np.float32(0.9815996), np.float32(0.9800007), np.float32(0.97851485), np.float32(0.9753004), np.float32(0.9716277), np.float32(0.96512634), np.float32(0.95257264), np.float32(0.9365984), np.float32(0.91170025), np.float32(0.89211875), np.float32(0.86719364), np.float32(0.84332174), np.float32(0.8149072), np.float32(0.788745), np.float32(0.74613523), np.float32(0.7010858), np.float32(0.6883372), np.float32(0.72417474), np.float32(0.688462), np.float32(0.63008386), np.float32(0.5934722), np.float32(0.54897326), np.float32(0.4460631), np.float32(0.415965), np.float32(0.44550657), np.float32(0.27322808), np.float32(0.20508724), np.float32(0.21704736), np.float32(0.20886713), np.float32(0.16357633), np.float32(0.14504628), np.float32(0.13063042), np.float32(0.11077539), np.float32(0.118765354), np.float32(0.102509156), np.float32(0.10971646), np.float32(0.09286532), np.float32(0.07318953), np.float32(0.06319836), np.float32(0.05201052), np.float32(0.048443582), np.float32(0.042105716), np.float32(0.04071873), np.float32(0.043982636), np.float32(0.04241239), np.float32(0.048729617), np.float32(0.057846423), np.float32(0.06537476), np.float32(0.0589892), np.float32(0.0683092), np.float32(0.065097824), np.float32(0.062983595), np.float32(0.06886853), np.float32(0.079294875), np.float32(0.08697776), np.float32(0.101834096), np.float32(0.113179974), np.float32(0.115091555), np.float32(0.102468975), np.float32(0.100286245), np.float32(0.10594872), np.float32(0.11169357), np.float32(0.10243502), np.float32(0.09842656), np.float32(0.10727438), np.float32(0.099442214), np.float32(0.13211711), np.float32(0.09586495), np.float32(0.09571818), np.float32(0.07969924), np.float32(0.0590203), np.float32(0.054159377), np.float32(0.05900426), np.float32(0.054811426), np.float32(0.053612076), np.float32(0.06399816), np.float32(0.05956899), np.float32(0.062718436), np.float32(0.064451165), np.float32(0.06605881), np.float32(0.062633626), np.float32(0.06536599), np.float32(0.06608829), np.float32(0.06744973), np.float32(0.062463716), np.float32(0.06675531), np.float32(0.07746823), np.float32(0.086174384), np.float32(0.08933757), np.float32(0.106333576), np.float32(0.104694545), np.float32(0.111686304), np.float32(0.11220066), np.float32(0.10969057), np.float32(0.10536036), np.float32(0.11101662), np.float32(0.100722104), np.float32(0.098334536), np.float32(0.0965548), np.float32(0.09370653), np.float32(0.083122395), np.float32(0.07824333), np.float32(0.07716135), np.float32(0.08189804), np.float32(0.09174768), np.float32(0.082671605), np.float32(0.0825898), np.float32(0.080228604), np.float32(0.07574228), np.float32(0.056580845), np.float32(0.043135535), np.float32(0.038994998), np.float32(0.035653573), np.float32(0.03172666), np.float32(0.026849413), np.float32(0.024314936), np.float32(0.024842849), np.float32(0.024804035), np.float32(0.028282141), np.float32(0.029994067), np.float32(0.03291908), np.float32(0.035942003), np.float32(0.041418064), np.float32(0.04761112), np.float32(0.05383712), np.float32(0.05538654), np.float32(0.056377795), np.float32(0.05669843), np.float32(0.051879253), np.float32(0.052363545), np.float32(0.05310456), np.float32(0.050427806), np.float32(0.049482677), np.float32(0.056494433), np.float32(0.058248222), np.float32(0.05553642), np.float32(0.053790417), np.float32(0.051107917), np.float32(0.052113466), np.float32(0.051430818), np.float32(0.051681645), np.float32(0.052862827), np.float32(0.05960144), np.float32(0.053416986), np.float32(0.06005777), np.float32(0.06325205), np.float32(0.056641836), np.float32(0.050626528), np.float32(0.052970745), np.float32(0.04885564), np.float32(0.04505272), np.float32(0.047559492), np.float32(0.05380267), np.float32(0.059092887), np.float32(0.0568965), np.float32(0.06205266), np.float32(0.06287799), np.float32(0.0588608), np.float32(0.059174296), np.float32(0.05430161), np.float32(0.055163473), np.float32(0.05329744), np.float32(0.055128668), np.float32(0.05169932), np.float32(0.051004145), np.float32(0.047072377), np.float32(0.040949494), np.float32(0.041401207), np.float32(0.03752862), np.float32(0.03922947), np.float32(0.040945545), np.float32(0.04082996), np.float32(0.039575547), np.float32(0.04875457), np.float32(0.05771811), np.float32(0.06705244), np.float32(0.063477725), np.float32(0.06352084), np.float32(0.06268408), np.float32(0.06035795), np.float32(0.05380267), np.float32(0.05606198), np.float32(0.05536639), np.float32(0.06443336), np.float32(0.06720821), np.float32(0.084785804), np.float32(0.08792306), np.float32(0.082914), np.float32(0.09466483), np.float32(0.10518856), np.float32(0.11194288), np.float32(0.11777095), np.float32(0.11635349), np.float32(0.12927005), np.float32(0.12954521), np.float32(0.12342333), np.float32(0.1153418), np.float32(0.09865366), np.float32(0.08485675), np.float32(0.06934926), np.float32(0.06101452), np.float32(0.06076854), np.float32(0.06224476), np.float32(0.06702968), np.float32(0.070874944), np.float32(0.071990885), np.float32(0.08535587), np.float32(0.0901511), np.float32(0.082903), np.float32(0.07503455), np.float32(0.07402846), np.float32(0.07558297), np.float32(0.07438701), np.float32(0.06711224), np.float32(0.07559804), np.float32(0.07085831), np.float32(0.07002312), np.float32(0.057788346), np.float32(0.052551925), np.float32(0.054175768), np.float32(0.056241747), np.float32(0.05916688), np.float32(0.0663189), np.float32(0.067344524), np.float32(0.066015474), np.float32(0.05539614), np.float32(0.053162303), np.float32(0.044593908), np.float32(0.044405542), np.float32(0.04124579), np.float32(0.03317326), np.float32(0.028685382), np.float32(0.030136218), np.float32(0.029908787), np.float32(0.029743047), np.float32(0.033829678), np.float32(0.03676631), np.float32(0.037487082), np.float32(0.032133296), np.float32(0.034637507), np.float32(0.036197226), np.float32(0.036894828), np.float32(0.041625082), np.float32(0.045548387), np.float32(0.047621846), np.float32(0.047479995), np.float32(0.051594336), np.float32(0.050255828), np.float32(0.04986333), np.float32(0.053245112), np.float32(0.055481035), np.float32(0.06050327), np.float32(0.059427783), np.float32(0.066836946), np.float32(0.074014194), np.float32(0.08109192), np.float32(0.08219653), np.float32(0.09243674), np.float32(0.09910487), np.float32(0.10074364), np.float32(0.09947916), np.float32(0.10372282), np.float32(0.12575397), np.float32(0.124742396), np.float32(0.112415016), np.float32(0.114218526), np.float32(0.13044576), np.float32(0.13601321), np.float32(0.14148337), np.float32(0.15231338), np.float32(0.15341361), np.float32(0.16236752), np.float32(0.1753554), np.float32(0.16320363), np.float32(0.16879754), np.float32(0.14468394), np.float32(0.12650385), np.float32(0.11755709), np.float32(0.111394), np.float32(0.08262108), np.float32(0.0680765), np.float32(0.08858833), np.float32(0.08974558), np.float32(0.15710963), np.float32(0.18254076), np.float32(0.23677932), np.float32(0.24354072), np.float32(0.22109142), np.float32(0.28294227), np.float32(0.32116947), np.float32(0.25896493), np.float32(0.33752057), np.float32(0.34799686), np.float32(0.28432938), np.float32(0.17699145), np.float32(0.2182955), np.float32(0.18584485), np.float32(0.22755003), np.float32(0.19935565), np.float32(0.16372448), np.float32(0.17336172), np.float32(0.164258), np.float32(0.17572248), np.float32(0.21017313), np.float32(0.2248725), np.float32(0.20334919), np.float32(0.20824152), np.float32(0.21962862), np.float32(0.19726212), np.float32(0.1707464), np.float32(0.19994141), np.float32(0.19414824), np.float32(0.20409678), np.float32(0.21576026), np.float32(0.20776005), np.float32(0.21112816), np.float32(0.20695533), np.float32(0.28504455), np.float32(0.309106), np.float32(0.31234768), np.float32(0.2659931), np.float32(0.2635336), np.float32(0.23400314), np.float32(0.20995696), np.float32(0.20573656), np.float32(0.24482536), np.float32(0.20958379), np.float32(0.19051525), np.float32(0.1986692), np.float32(0.19731966), np.float32(0.19125399), np.float32(0.16460247), np.float32(0.16596603), np.float32(0.16681613), np.float32(0.1504153), np.float32(0.15104297), np.float32(0.15695846), np.float32(0.15452403), np.float32(0.1652992), np.float32(0.15686755), np.float32(0.1696618), np.float32(0.17529826), np.float32(0.16668938), np.float32(0.16160908), np.float32(0.15544665), np.float32(0.1580384), np.float32(0.1660506), np.float32(0.17362285), np.float32(0.18147631), np.float32(0.19081244), np.float32(0.25130364), np.float32(0.27771693), np.float32(0.24682592), np.float32(0.2650602), np.float32(0.28331363), np.float32(0.2834333), np.float32(0.28913966), np.float32(0.27646297), np.float32(0.28127524), np.float32(0.31116423), np.float32(0.3039919), np.float32(0.29963326), np.float32(0.3236171), np.float32(0.34995264), np.float32(0.37057844), np.float32(0.36314762), np.float32(0.4038235), np.float32(0.4456255), np.float32(0.45437023), np.float32(0.4708068), np.float32(0.5095532), np.float32(0.5065439), np.float32(0.53324074), np.float32(0.5355591), np.float32(0.54673654), np.float32(0.6495843), np.float32(0.697525), np.float32(0.7817374)], 'MTTMDQVDDSPECSSYFWCRPSEVDSDTSSLASPYNMNTALEAEELSYFIQHSFSTTTQQQCQSPTGEKPPFWDPSCQEPRQCNRTTSPSTSRPKTTTTSTTTTCVNTTTWSETVESPSPTNSTCSSSGGSSTSTTHLPTQPTTATKTTAMTDDRYKRRQTKMLLVSLIESFCRLYGDSPDANRKVFFLICQTLKSLGIVDAAFVDEMISVRSTFQRTFHKLFYAALHAVQMEPVEPMEPYRLLLPTTSTKPSLAMVSPPVDPSHTSSSNKALFDLSIHHSRYHHDFVELGLLGRGGFANAYRVKNKLDGIDYAVKKVSLGRDLKRGKHTSYEKIFREIKHLARLEHPNVIRYYASWLEYDTGITQYNNDDDDDDYINMEEPDDDNGDDSDDEVYTADYLTGRAPLRQQRRQRPSLHRRKTRELLYRQGSISQPDSPIYSPPHDFTVHGGWTLFIQMQLCQTTLYDYIEIRNRDFGVVDPEKNIALFSRILQGTAYIHNQGLIHRDLKPSNIFLTLPCHLSEMTEDGRRASWQLLWDECIPKIGDFGLAAALVDDDDEEQQQQQQRQRHVPSKGGARCVPPPLRRTHTIGIGTRTYASPEQLNYSGRPYDEKVDIYSLGLIFFELYQPFTTWMERADAISNLKNAMLPDGFVEKYPKESALILWMMDQNPERRPSVTQLLNYEMFSSPPPEDMLASLTAKLQAKSEALDTQTKQMELLKLDMQRMEMDRQKERDDMQRRLDELQEKKILCLSFPSLPQLTMRGTSTMDDESKLCQDTKLPRKRFFRQRAHANPFSDHQLEYPSHPSAMDWSSHYPNYATTNKKIEFADIGCGYGGLMIALAPLFPDTLMMGMEIRMKVQDYVYQRIKALRDTNDPHHYQNVSIMRMNAMKFLPNFFEKGQLSKLFFLFPDPHFKQRKHKARIISPTLLAEYAYALKVGGILYTITDVKDLHLWMVKHLDNHPLFERIPDEECEQDPVTEHVRTATEEGKKVERNQGDKFLACYRRIEDPLA': [np.float32(0.97347313), np.float32(0.97233474), np.float32(0.9746063), np.float32(0.97201747), np.float32(0.9698639), np.float32(0.9696042), np.float32(0.96894526), np.float32(0.97043025), np.float32(0.9715533), np.float32(0.9713987), np.float32(0.96746147), np.float32(0.9680815), np.float32(0.9637853), np.float32(0.9565352), np.float32(0.9500656), np.float32(0.9488285), np.float32(0.94576305), np.float32(0.95452803), np.float32(0.9532609), np.float32(0.95508945), np.float32(0.95490235), np.float32(0.9592801), np.float32(0.9609415), np.float32(0.9617278), np.float32(0.9594138), np.float32(0.9544094), np.float32(0.95202374), np.float32(0.9569779), np.float32(0.9566733), np.float32(0.9540952), np.float32(0.94959044), np.float32(0.9437393), np.float32(0.9316219), np.float32(0.92012143), np.float32(0.9043637), np.float32(0.8674421), np.float32(0.808881), np.float32(0.797375), np.float32(0.7892203), np.float32(0.7471437), np.float32(0.71880484), np.float32(0.6740089), np.float32(0.6465425), np.float32(0.6281081), np.float32(0.61047864), np.float32(0.6059301), np.float32(0.56594193), np.float32(0.5514427), np.float32(0.50920075), np.float32(0.540381), np.float32(0.5795984), np.float32(0.61392957), np.float32(0.6481725), np.float32(0.64432573), np.float32(0.6347347), np.float32(0.6749707), np.float32(0.70764387), np.float32(0.73247087), np.float32(0.7711652), np.float32(0.7776775), np.float32(0.8218847), np.float32(0.8565494), np.float32(0.8829017), np.float32(0.89266884), np.float32(0.895666), np.float32(0.89148), np.float32(0.9063682), np.float32(0.9121562), np.float32(0.92436373), np.float32(0.9316809), np.float32(0.93666995), np.float32(0.9350564), np.float32(0.93818575), np.float32(0.93288434), np.float32(0.92848915), np.float32(0.92910814), np.float32(0.9312614), np.float32(0.9271655), np.float32(0.9255668), np.float32(0.9267786), np.float32(0.93235743), np.float32(0.92801565), np.float32(0.936947), np.float32(0.9412335), np.float32(0.94364506), np.float32(0.94885963), np.float32(0.9537664), np.float32(0.9546298), np.float32(0.95700794), np.float32(0.9611247), np.float32(0.9621696), np.float32(0.96631235), np.float32(0.9695192), np.float32(0.97033185), np.float32(0.9703072), np.float32(0.97108513), np.float32(0.9731058), np.float32(0.9742967), np.float32(0.9743223), np.float32(0.9738132), np.float32(0.9721429), np.float32(0.9732271), np.float32(0.9748599), np.float32(0.9743785), np.float32(0.97468287), np.float32(0.9729135), np.float32(0.9742355), np.float32(0.9732111), np.float32(0.97296786), np.float32(0.9736621), np.float32(0.97314984), np.float32(0.9734657), np.float32(0.9750292), np.float32(0.97558427), np.float32(0.9764166), np.float32(0.9770881), np.float32(0.97639525), np.float32(0.97649324), np.float32(0.97387797), np.float32(0.97343045), np.float32(0.97415507), np.float32(0.97329664), np.float32(0.9729303), np.float32(0.9750183), np.float32(0.97687054), np.float32(0.9785873), np.float32(0.979326), np.float32(0.97934467), np.float32(0.97918504), np.float32(0.97983277), np.float32(0.9798813), np.float32(0.98019445), np.float32(0.979894), np.float32(0.97920656), np.float32(0.9775128), np.float32(0.977499), np.float32(0.9778236), np.float32(0.97743565), np.float32(0.97406286), np.float32(0.9705711), np.float32(0.9692556), np.float32(0.96375275), np.float32(0.957672), np.float32(0.94864094), np.float32(0.93653035), np.float32(0.92041004), np.float32(0.9158271), np.float32(0.8952662), np.float32(0.8805425), np.float32(0.84861064), np.float32(0.80817497), np.float32(0.7639499), np.float32(0.7014458), np.float32(0.655843), np.float32(0.5921669), np.float32(0.5174899), np.float32(0.44651482), np.float32(0.38232207), np.float32(0.35044014), np.float32(0.27181697), np.float32(0.23239248), np.float32(0.17410077), np.float32(0.1407791), np.float32(0.12307116), np.float32(0.09151903), np.float32(0.082178205), np.float32(0.084499724), np.float32(0.08110177), np.float32(0.08690589), np.float32(0.08882124), np.float32(0.08331752), np.float32(0.071881086), np.float32(0.06544141), np.float32(0.068836376), np.float32(0.062963955), np.float32(0.059410326), np.float32(0.061153952), np.float32(0.06158372), np.float32(0.061649594), np.float32(0.057926066), np.float32(0.06528772), np.float32(0.06741675), np.float32(0.057266433), np.float32(0.059797954), np.float32(0.065126024), np.float32(0.0685308), np.float32(0.06569396), np.float32(0.06780233), np.float32(0.06355895), np.float32(0.058103926), np.float32(0.050685912), np.float32(0.048511837), np.float32(0.04069577), np.float32(0.03315723), np.float32(0.036593776), np.float32(0.036101967), np.float32(0.03340026), np.float32(0.031367686), np.float32(0.038663987), np.float32(0.042340435), np.float32(0.04309774), np.float32(0.04910654), np.float32(0.059821963), np.float32(0.06448798), np.float32(0.06399478), np.float32(0.0720262), np.float32(0.073031), np.float32(0.06302134), np.float32(0.060217943), np.float32(0.062797666), np.float32(0.054348357), np.float32(0.046841253), np.float32(0.04660346), np.float32(0.044970002), np.float32(0.03980961), np.float32(0.035384174), np.float32(0.036064524), np.float32(0.038130004), np.float32(0.03440494), np.float32(0.036265902), np.float32(0.038620427), np.float32(0.042596534), np.float32(0.047023132), np.float32(0.050071955), np.float32(0.05517949), np.float32(0.060951035), np.float32(0.06442751), np.float32(0.082345456), np.float32(0.084326126), np.float32(0.0770222), np.float32(0.09425359), np.float32(0.101775736), np.float32(0.107356295), np.float32(0.09674185), np.float32(0.124305725), np.float32(0.15092799), np.float32(0.15339944), np.float32(0.16446993), np.float32(0.20087008), np.float32(0.22803293), np.float32(0.25704175), np.float32(0.25697064), np.float32(0.25946906), np.float32(0.2714874), np.float32(0.29213786), np.float32(0.2849608), np.float32(0.2701781), np.float32(0.25979996), np.float32(0.25894973), np.float32(0.25030357), np.float32(0.23671345), np.float32(0.21965396), np.float32(0.24854681), np.float32(0.24828786), np.float32(0.2710567), np.float32(0.32943922), np.float32(0.39728832), np.float32(0.4242298), np.float32(0.44581023), np.float32(0.4914302), np.float32(0.48561767), np.float32(0.51297337), np.float32(0.44830588), np.float32(0.4334075), np.float32(0.3730004), np.float32(0.30264303), np.float32(0.35258472), np.float32(0.3068015), np.float32(0.28443837), np.float32(0.27532235), np.float32(0.2874281), np.float32(0.27554122), np.float32(0.24981043), np.float32(0.22741899), np.float32(0.20342954), np.float32(0.14733976), np.float32(0.10094533), np.float32(0.07887267), np.float32(0.0606207), np.float32(0.045239788), np.float32(0.03843314), np.float32(0.035227258), np.float32(0.03283429), np.float32(0.031110153), np.float32(0.035284866), np.float32(0.041034617), np.float32(0.040228717), np.float32(0.036249347), np.float32(0.043016706), np.float32(0.041133072), np.float32(0.04059857), np.float32(0.044029456), np.float32(0.038485244), np.float32(0.04270706), np.float32(0.045051225), np.float32(0.055570807), np.float32(0.05371776), np.float32(0.056866053), np.float32(0.06008658), np.float32(0.059571616), np.float32(0.06651173), np.float32(0.069835275), np.float32(0.0679265), np.float32(0.079301216), np.float32(0.09437958), np.float32(0.11115558), np.float32(0.10175607), np.float32(0.093745485), np.float32(0.08707751), np.float32(0.082853846), np.float32(0.090397164), np.float32(0.0923695), np.float32(0.09316812), np.float32(0.112604134), np.float32(0.13811302), np.float32(0.13473044), np.float32(0.15403557), np.float32(0.15771964), np.float32(0.15785626), np.float32(0.1444456), np.float32(0.13113764), np.float32(0.13349076), np.float32(0.13287236), np.float32(0.12361575), np.float32(0.108494654), np.float32(0.11375891), np.float32(0.11266908), np.float32(0.10635193), np.float32(0.09897548), np.float32(0.09972839), np.float32(0.09715734), np.float32(0.09056393), np.float32(0.10095302), np.float32(0.102716975), np.float32(0.10423128), np.float32(0.101445176), np.float32(0.10762977), np.float32(0.09879908), np.float32(0.0864607), np.float32(0.07691052), np.float32(0.073532395), np.float32(0.064413615), np.float32(0.057732843), np.float32(0.061175946), np.float32(0.062990025), np.float32(0.05819946), np.float32(0.054220106), np.float32(0.06414863), np.float32(0.07629246), np.float32(0.074916385), np.float32(0.07852061), np.float32(0.09222889), np.float32(0.09248631), np.float32(0.09332303), np.float32(0.115960814), np.float32(0.123256855), np.float32(0.12311785), np.float32(0.12949994), np.float32(0.1456853), np.float32(0.15810485), np.float32(0.18318452), np.float32(0.24802488), np.float32(0.30382258), np.float32(0.3828207), np.float32(0.43759465), np.float32(0.48639333), np.float32(0.54829633), np.float32(0.6089737), np.float32(0.67120916), np.float32(0.73839414), np.float32(0.7943676), np.float32(0.8136815), np.float32(0.8335816), np.float32(0.8598477), np.float32(0.8779472), np.float32(0.89028263), np.float32(0.9065197), np.float32(0.9169816), np.float32(0.91943777), np.float32(0.92956936), np.float32(0.9278115), np.float32(0.92879564), np.float32(0.9323649), np.float32(0.9407935), np.float32(0.94516015), np.float32(0.9493638), np.float32(0.9541259), np.float32(0.9592099), np.float32(0.95696884), np.float32(0.95251155), np.float32(0.95580804), np.float32(0.9562798), np.float32(0.9548964), np.float32(0.953883), np.float32(0.95068985), np.float32(0.95347476), np.float32(0.95598894), np.float32(0.9598808), np.float32(0.9574843), np.float32(0.95972085), np.float32(0.9646332), np.float32(0.9669151), np.float32(0.9687375), np.float32(0.9669626), np.float32(0.9677595), np.float32(0.96549994), np.float32(0.9597168), np.float32(0.95789266), np.float32(0.9498613), np.float32(0.93521476), np.float32(0.9323572), np.float32(0.9239605), np.float32(0.9133473), np.float32(0.8646824), np.float32(0.8445773), np.float32(0.8408962), np.float32(0.8299442), np.float32(0.81111443), np.float32(0.7881077), np.float32(0.7390364), np.float32(0.7235008), np.float32(0.73588175), np.float32(0.7071768), np.float32(0.69298774), np.float32(0.63065237), np.float32(0.654691), np.float32(0.6040985), np.float32(0.53047925), np.float32(0.4874892), np.float32(0.47560042), np.float32(0.45301688), np.float32(0.39187354), np.float32(0.3707126), np.float32(0.37367088), np.float32(0.32941753), np.float32(0.2901701), np.float32(0.3302542), np.float32(0.34760967), np.float32(0.34806028), np.float32(0.28372177), np.float32(0.25845975), np.float32(0.20258005), np.float32(0.16664627), np.float32(0.13827407), np.float32(0.107493326), np.float32(0.10039579), np.float32(0.089683354), np.float32(0.07824193), np.float32(0.071448095), np.float32(0.06689986), np.float32(0.063820995), np.float32(0.05612064), np.float32(0.048291344), np.float32(0.04072895), np.float32(0.034691405), np.float32(0.028675212), np.float32(0.02550033), np.float32(0.024842363), np.float32(0.024753321), np.float32(0.02661159), np.float32(0.025580155), np.float32(0.029045181), np.float32(0.033937115), np.float32(0.038022213), np.float32(0.043891367), np.float32(0.051680226), np.float32(0.054536544), np.float32(0.06545671), np.float32(0.07150674), np.float32(0.0923695), np.float32(0.08727429), np.float32(0.08086188), np.float32(0.08341578), np.float32(0.078109644), np.float32(0.06498307), np.float32(0.060844354), np.float32(0.06297823), np.float32(0.068519205), np.float32(0.061594605), np.float32(0.06173095), np.float32(0.07163049), np.float32(0.0677888), np.float32(0.06853086), np.float32(0.065438844), np.float32(0.061334733), np.float32(0.049144935), np.float32(0.040963467), np.float32(0.042100977), np.float32(0.042545535), np.float32(0.040835395), np.float32(0.041805472), np.float32(0.03831013), np.float32(0.03444986), np.float32(0.030067578), np.float32(0.032212634), np.float32(0.034027044), np.float32(0.040412564), np.float32(0.04407274), np.float32(0.052162137), np.float32(0.06108992), np.float32(0.057839476), np.float32(0.057505846), np.float32(0.061467748), np.float32(0.059573326), np.float32(0.049526326), np.float32(0.049159233), np.float32(0.050828416), np.float32(0.053395096), np.float32(0.050316125), np.float32(0.05531627), np.float32(0.0557136), np.float32(0.049965914), np.float32(0.04935483), np.float32(0.057024125), np.float32(0.0670678), np.float32(0.073277585), np.float32(0.07326805), np.float32(0.072368145), np.float32(0.064719535), np.float32(0.06465498), np.float32(0.054212812), np.float32(0.054556746), np.float32(0.054784615), np.float32(0.051086247), np.float32(0.051514663), np.float32(0.05494978), np.float32(0.061960492), np.float32(0.061028242), np.float32(0.063157625), np.float32(0.06902814), np.float32(0.073496684), np.float32(0.0719582), np.float32(0.07826481), np.float32(0.08418344), np.float32(0.07851119), np.float32(0.08286355), np.float32(0.08018443), np.float32(0.07395538), np.float32(0.06362095), np.float32(0.06387352), np.float32(0.063124254), np.float32(0.05782748), np.float32(0.059335902), np.float32(0.06711769), np.float32(0.089750744), np.float32(0.119397305), np.float32(0.16221038), np.float32(0.2690819), np.float32(0.32597885), np.float32(0.34744522), np.float32(0.3511721), np.float32(0.37076655), np.float32(0.40252435), np.float32(0.44327757), np.float32(0.47991967), np.float32(0.52371067), np.float32(0.56485474), np.float32(0.64261997), np.float32(0.65765333), np.float32(0.6865309), np.float32(0.7454635), np.float32(0.8049935), np.float32(0.8501509), np.float32(0.88631797), np.float32(0.91525024), np.float32(0.92721474), np.float32(0.93584985), np.float32(0.939978), np.float32(0.9455708), np.float32(0.94992477), np.float32(0.9542861), np.float32(0.95540655), np.float32(0.95000666), np.float32(0.9539631), np.float32(0.9449179), np.float32(0.9323889), np.float32(0.92403543), np.float32(0.9202894), np.float32(0.9057573), np.float32(0.9117659), np.float32(0.9034345), np.float32(0.89154744), np.float32(0.8787327), np.float32(0.8467569), np.float32(0.79489833), np.float32(0.7061953), np.float32(0.71223867), np.float32(0.6886224), np.float32(0.7000377), np.float32(0.7061705), np.float32(0.6177833), np.float32(0.5663852), np.float32(0.565199), np.float32(0.55273545), np.float32(0.5502975), np.float32(0.5233492), np.float32(0.577861), np.float32(0.4804846), np.float32(0.42985797), np.float32(0.42744255), np.float32(0.3839486), np.float32(0.2770112), np.float32(0.3231743), np.float32(0.33172655), np.float32(0.2815985), np.float32(0.30191702), np.float32(0.2822071), np.float32(0.27347916), np.float32(0.2547717), np.float32(0.1936159), np.float32(0.1564721), np.float32(0.1158877), np.float32(0.11254148), np.float32(0.10457601), np.float32(0.10299868), np.float32(0.09630508), np.float32(0.086265296), np.float32(0.07247047), np.float32(0.066451594), np.float32(0.06369716), np.float32(0.060644668), np.float32(0.054785393), np.float32(0.056102924), np.float32(0.0528524), np.float32(0.048723936), np.float32(0.051253207), np.float32(0.05081022), np.float32(0.051914014), np.float32(0.06070724), np.float32(0.061400075), np.float32(0.0609112), np.float32(0.06586157), np.float32(0.071414456), np.float32(0.0811193), np.float32(0.0885321), np.float32(0.093303464), np.float32(0.10080787), np.float32(0.11048374), np.float32(0.11161295), np.float32(0.11599836), np.float32(0.10888136), np.float32(0.12978752), np.float32(0.1430377), np.float32(0.1350146), np.float32(0.122895576), np.float32(0.1284372), np.float32(0.12435349), np.float32(0.115753666), np.float32(0.11364384), np.float32(0.09946131), np.float32(0.09428584), np.float32(0.09215788), np.float32(0.07788682), np.float32(0.064770445), np.float32(0.061647266), np.float32(0.062064875), np.float32(0.0641424), np.float32(0.07048758), np.float32(0.08011042), np.float32(0.09315391), np.float32(0.09155894), np.float32(0.085646026), np.float32(0.085301094), np.float32(0.08612432), np.float32(0.082452714), np.float32(0.07854611), np.float32(0.08144469), np.float32(0.083693534), np.float32(0.084964395), np.float32(0.084823295), np.float32(0.08691204), np.float32(0.103605986), np.float32(0.114272684), np.float32(0.12992647), np.float32(0.15165254), np.float32(0.16694959), np.float32(0.2561827), np.float32(0.2692361), np.float32(0.2646683), np.float32(0.2824152), np.float32(0.29631698), np.float32(0.29683208), np.float32(0.29623258), np.float32(0.28635016), np.float32(0.25222805), np.float32(0.23305225), np.float32(0.22836305), np.float32(0.21388842), np.float32(0.2729178), np.float32(0.31698972), np.float32(0.33503866), np.float32(0.36983815), np.float32(0.43156174), np.float32(0.4390742), np.float32(0.42414305), np.float32(0.4264941), np.float32(0.42621592), np.float32(0.40856996), np.float32(0.4029897), np.float32(0.39757198), np.float32(0.38305604), np.float32(0.35397038), np.float32(0.36481458), np.float32(0.34604928), np.float32(0.34724945), np.float32(0.36413142), np.float32(0.372781), np.float32(0.3700343), np.float32(0.3802055), np.float32(0.38571605), np.float32(0.39505976), np.float32(0.4010538), np.float32(0.4198889), np.float32(0.4176038), np.float32(0.42517304), np.float32(0.4564291), np.float32(0.5104683), np.float32(0.5163666), np.float32(0.5190127), np.float32(0.54503125), np.float32(0.5505224), np.float32(0.5618818), np.float32(0.57541525), np.float32(0.5692327), np.float32(0.5555271), np.float32(0.5494122), np.float32(0.56514275), np.float32(0.5552691), np.float32(0.54398715), np.float32(0.5554268), np.float32(0.56166846), np.float32(0.52933013), np.float32(0.5702119), np.float32(0.5780614), np.float32(0.5598023), np.float32(0.5488577), np.float32(0.5543723), np.float32(0.5602427), np.float32(0.55594075), np.float32(0.55889523), np.float32(0.5724906), np.float32(0.5866033), np.float32(0.6087114), np.float32(0.61219615), np.float32(0.6311265), np.float32(0.6645323), np.float32(0.68863463), np.float32(0.73119825), np.float32(0.7667054), np.float32(0.8045225), np.float32(0.82870156), np.float32(0.862293), np.float32(0.88264316), np.float32(0.8894905), np.float32(0.8995668), np.float32(0.9063097), np.float32(0.9157558), np.float32(0.92272425), np.float32(0.9290676), np.float32(0.9342326), np.float32(0.93926144), np.float32(0.94624496), np.float32(0.9519966), np.float32(0.9572312), np.float32(0.9615053), np.float32(0.96303314), np.float32(0.9624808), np.float32(0.95708907), np.float32(0.9540929), np.float32(0.95695126), np.float32(0.9480909), np.float32(0.94641423), np.float32(0.9435719), np.float32(0.9406393), np.float32(0.9368666), np.float32(0.93929195), np.float32(0.93643594), np.float32(0.9297645), np.float32(0.9191228), np.float32(0.9272109), np.float32(0.9241063), np.float32(0.9253084), np.float32(0.9285467), np.float32(0.9365944), np.float32(0.94698304), np.float32(0.9430246), np.float32(0.92872643), np.float32(0.92365927), np.float32(0.93290883), np.float32(0.94115496), np.float32(0.92921156), np.float32(0.9294397), np.float32(0.9280298), np.float32(0.9185005), np.float32(0.9094095), np.float32(0.9092393), np.float32(0.9292104), np.float32(0.92526275), np.float32(0.91097385), np.float32(0.8839297), np.float32(0.86688423), np.float32(0.89463454), np.float32(0.86935514), np.float32(0.8511186), np.float32(0.8228239), np.float32(0.7224121), np.float32(0.6774343), np.float32(0.66638976), np.float32(0.6431354), np.float32(0.6491099), np.float32(0.60807604), np.float32(0.56231683), np.float32(0.46734565), np.float32(0.4890476), np.float32(0.477289), np.float32(0.35908458), np.float32(0.29429558), np.float32(0.28582376), np.float32(0.2547276), np.float32(0.22412136), np.float32(0.19520837), np.float32(0.16129069), np.float32(0.17013578), np.float32(0.14120606), np.float32(0.100815885), np.float32(0.08749991), np.float32(0.0846207), np.float32(0.07440876), np.float32(0.06377097), np.float32(0.049595743), np.float32(0.04584516), np.float32(0.039584346), np.float32(0.032289084), np.float32(0.0333209), np.float32(0.0282724), np.float32(0.025292743), np.float32(0.027457094), np.float32(0.025789663), np.float32(0.024387628), np.float32(0.022892572), np.float32(0.021931868), np.float32(0.021496648), np.float32(0.021366874), np.float32(0.021051258), np.float32(0.020756716), np.float32(0.020288901), np.float32(0.019833814), np.float32(0.021661416), np.float32(0.028759362), np.float32(0.03046456), np.float32(0.029036032), np.float32(0.033534028), np.float32(0.041755304), np.float32(0.04059587), np.float32(0.035965014), np.float32(0.03887008), np.float32(0.044476204), np.float32(0.038802203), np.float32(0.03813499), np.float32(0.044102322), np.float32(0.047308017), np.float32(0.052773513), np.float32(0.055379532), np.float32(0.06369358), np.float32(0.07032209), np.float32(0.07076846), np.float32(0.08118027), np.float32(0.083967835), np.float32(0.08324038), np.float32(0.076908246), np.float32(0.081620835), np.float32(0.08215239), np.float32(0.07372352), np.float32(0.078139976), np.float32(0.0823858), np.float32(0.08383045), np.float32(0.0701485), np.float32(0.07036303), np.float32(0.09050378), np.float32(0.08023068), np.float32(0.0668241), np.float32(0.07786326), np.float32(0.07806572), np.float32(0.06638785), np.float32(0.05235854), np.float32(0.04752198), np.float32(0.04955719), np.float32(0.043944556), np.float32(0.04449017), np.float32(0.042299744), np.float32(0.04217085), np.float32(0.04681812), np.float32(0.04266093), np.float32(0.048025522), np.float32(0.047513884), np.float32(0.04714461), np.float32(0.04892035), np.float32(0.048628084), np.float32(0.05206513), np.float32(0.05690906), np.float32(0.0613975), np.float32(0.06550173), np.float32(0.06444394), np.float32(0.070047066), np.float32(0.0808459), np.float32(0.08940401), np.float32(0.08963345), np.float32(0.09566202), np.float32(0.10276003), np.float32(0.111147456), np.float32(0.09822059), np.float32(0.09541227), np.float32(0.08946521), np.float32(0.10144149), np.float32(0.10568368), np.float32(0.09366368), np.float32(0.097930394), np.float32(0.09932737), np.float32(0.09603859), np.float32(0.086618654), np.float32(0.08199243), np.float32(0.081887126), np.float32(0.07210043), np.float32(0.065616325), np.float32(0.065919794), np.float32(0.06600454), np.float32(0.05705008), np.float32(0.05013227), np.float32(0.044558126), np.float32(0.03590185), np.float32(0.033205517), np.float32(0.03027611), np.float32(0.028118584), np.float32(0.028199544), np.float32(0.029235657), np.float32(0.02778774), np.float32(0.033145875), np.float32(0.034077454), np.float32(0.029080799), np.float32(0.029929625), np.float32(0.03352723), np.float32(0.032958765), np.float32(0.033061367), np.float32(0.034545846), np.float32(0.042383693), np.float32(0.042340763), np.float32(0.042745642), np.float32(0.051477607), np.float32(0.053201705), np.float32(0.055965036), np.float32(0.0589896), np.float32(0.05986045), np.float32(0.060224805), np.float32(0.06408762), np.float32(0.07066018), np.float32(0.07078914), np.float32(0.09030602), np.float32(0.109594285), np.float32(0.13221216), np.float32(0.16666329), np.float32(0.1592974), np.float32(0.18201098), np.float32(0.23878977), np.float32(0.26414478), np.float32(0.29070225), np.float32(0.30585343), np.float32(0.3094718), np.float32(0.31155777), np.float32(0.32469496), np.float32(0.37457162), np.float32(0.45457357), np.float32(0.4579409), np.float32(0.48256567), np.float32(0.49961936), np.float32(0.51093453), np.float32(0.5300922), np.float32(0.53843296), np.float32(0.5533456), np.float32(0.57105434), np.float32(0.5851613), np.float32(0.5712722), np.float32(0.5878263), np.float32(0.53438544), np.float32(0.5446752), np.float32(0.5296553), np.float32(0.53021145), np.float32(0.5103523), np.float32(0.48274645), np.float32(0.433029), np.float32(0.43731382), np.float32(0.41543698), np.float32(0.38250697), np.float32(0.44393432), np.float32(0.4643838), np.float32(0.52246165), np.float32(0.50232494), np.float32(0.61032856), np.float32(0.60808086), np.float32(0.49889025), np.float32(0.4971755), np.float32(0.17641962), np.float32(0.1665545), np.float32(0.15641987), np.float32(0.21655639), np.float32(0.23332861), np.float32(0.24980828), np.float32(0.24467517), np.float32(0.26143634), np.float32(0.31083828), np.float32(0.28235394), np.float32(0.0029973227)], 'MPPKSKAKKRKTSEANQSTLDSFRIGQPGRSQTAFPPKHHTVSTTSTTTNDRMQQQPTTSDDSSTSAKHNNLHAGSFLGSFRQHALIDKVPILLCKETPSTPALSNEQIIDTFTKLDNVLRSILHQTPNDLGFQVAYELCRSVCLFGKPKELYNDLESTLNEHMQQEKHVIMGETDQDTFLDTLDDHWTTFCQQLVTIRNIFMELDRRYIMSETPYPSILHLGKSMFRKIVMGVPRIQSKTISGVLKLIQQDRDGLDVNLNRLRSITQMMLDLSLYDDVFEPSFISSTIQYYGTESTETMDRLSITDYLQHAKDRVQQESEYRIATYLDKGTKISLTEVVTNQLIYTKIDIILSQGFDDMMDHCERESLAILYHFVSSHESITKLRTAFGDYIKKRGVRMVKDPSKDQVMVSTLLSFKDEVDKILHDSFDNNPTFANAFKESFETFINSRRNKPAEMLAKYFDTMLRSGAKQPPEHRIESHLDKVLVIFRYLQGKDTFEAFYKRFLSKRLLLNRTTSNDLEKSILGKIKSECGPDFTKNLEGMFKDMDISADINTTFKESKDYGEQDSIPLYVNVLAQGVWPTYPTTDIMLPTNMASLLQAYQTFYTKSFKGRKLAWRNALGSCVVKSHFPQGSKELTVSLFQTIVLLLFNDTTKSTMDYKDIALATNLDDKELKRVLQSLSCGKHKLLVKQPPNDTVTDEDTFAYNSNFSASAVRLKINSIQQEQSTEERKETQTKVLVDRQYQLEAAVVRIMKSKKQMTHVALVNELFVQLKFPIDATDIKKRIESLIDREYLSRDQTDNSVYIYQS': [np.float32(0.97201747), np.float32(0.97285765), np.float32(0.9737119), np.float32(0.97412044), np.float32(0.97445333), np.float32(0.974595), np.float32(0.97529), np.float32(0.97503406), np.float32(0.97504926), np.float32(0.9738565), np.float32(0.9732169), np.float32(0.9724162), np.float32(0.97292894), np.float32(0.9717159), np.float32(0.97221845), np.float32(0.973176), np.float32(0.97258544), np.float32(0.97405565), np.float32(0.9745248), np.float32(0.9764055), np.float32(0.97740114), np.float32(0.9774534), np.float32(0.9775159), np.float32(0.9785619), np.float32(0.97881055), np.float32(0.9796266), np.float32(0.9795629), np.float32(0.9800648), np.float32(0.9802218), np.float32(0.98009586), np.float32(0.9803418), np.float32(0.9805233), np.float32(0.9806824), np.float32(0.9806533), np.float32(0.98099464), np.float32(0.98084015), np.float32(0.9807422), np.float32(0.98004925), np.float32(0.98042744), np.float32(0.9799238), np.float32(0.97982794), np.float32(0.9801941), np.float32(0.9801192), np.float32(0.98083717), np.float32(0.97992194), np.float32(0.9799541), np.float32(0.98070866), np.float32(0.9805967), np.float32(0.98071814), np.float32(0.9802312), np.float32(0.9799334), np.float32(0.97938776), np.float32(0.97860515), np.float32(0.9774466), np.float32(0.97560227), np.float32(0.9757568), np.float32(0.9753441), np.float32(0.9749357), np.float32(0.97371995), np.float32(0.9720721), np.float32(0.97174823), np.float32(0.96989864), np.float32(0.9679492), np.float32(0.9633614), np.float32(0.9548469), np.float32(0.94385135), np.float32(0.93246114), np.float32(0.9169105), np.float32(0.8983749), np.float32(0.87804735), np.float32(0.86316085), np.float32(0.8422794), np.float32(0.81080985), np.float32(0.7759266), np.float32(0.70967805), np.float32(0.64677685), np.float32(0.5945956), np.float32(0.5356392), np.float32(0.4054177), np.float32(0.32032123), np.float32(0.26225153), np.float32(0.21034156), np.float32(0.18189245), np.float32(0.14258364), np.float32(0.15303345), np.float32(0.14258672), np.float32(0.15412207), np.float32(0.16458149), np.float32(0.17318794), np.float32(0.18917313), np.float32(0.20070076), np.float32(0.24384417), np.float32(0.21444327), np.float32(0.2363279), np.float32(0.21831502), np.float32(0.2300864), np.float32(0.24148697), np.float32(0.24267758), np.float32(0.21008924), np.float32(0.2185556), np.float32(0.19536214), np.float32(0.16843778), np.float32(0.19178572), np.float32(0.17367847), np.float32(0.1588578), np.float32(0.15580626), np.float32(0.16190779), np.float32(0.15071161), np.float32(0.12850794), np.float32(0.12680708), np.float32(0.13039255), np.float32(0.10825803), np.float32(0.09202037), np.float32(0.09725988), np.float32(0.09363241), np.float32(0.084242456), np.float32(0.08010157), np.float32(0.08149427), np.float32(0.08584118), np.float32(0.07852528), np.float32(0.07483704), np.float32(0.077996686), np.float32(0.08332961), np.float32(0.07533547), np.float32(0.065481), np.float32(0.06570836), np.float32(0.06115271), np.float32(0.053794194), np.float32(0.046892952), np.float32(0.049337458), np.float32(0.04559345), np.float32(0.043468174), np.float32(0.043251526), np.float32(0.043096304), np.float32(0.04080123), np.float32(0.044712756), np.float32(0.051062908), np.float32(0.047445018), np.float32(0.047290623), np.float32(0.052947115), np.float32(0.049959183), np.float32(0.04271403), np.float32(0.039984193), np.float32(0.040800627), np.float32(0.03902366), np.float32(0.04169353), np.float32(0.044299833), np.float32(0.04610957), np.float32(0.049885597), np.float32(0.05391619), np.float32(0.06452513), np.float32(0.07784298), np.float32(0.08630031), np.float32(0.09833148), np.float32(0.11380085), np.float32(0.1251985), np.float32(0.13627382), np.float32(0.14342473), np.float32(0.15263486), np.float32(0.16071022), np.float32(0.15657926), np.float32(0.17161134), np.float32(0.18432039), np.float32(0.18998964), np.float32(0.2216439), np.float32(0.24465545), np.float32(0.23801315), np.float32(0.23959209), np.float32(0.263744), np.float32(0.26160818), np.float32(0.27041587), np.float32(0.27892044), np.float32(0.2969315), np.float32(0.31328812), np.float32(0.30768144), np.float32(0.29535255), np.float32(0.28418976), np.float32(0.23928848), np.float32(0.22532664), np.float32(0.20410159), np.float32(0.18654183), np.float32(0.17901187), np.float32(0.15669157), np.float32(0.12594418), np.float32(0.106772035), np.float32(0.10935088), np.float32(0.08554452), np.float32(0.075566985), np.float32(0.06790883), np.float32(0.059544336), np.float32(0.048771974), np.float32(0.046697237), np.float32(0.0486742), np.float32(0.04466117), np.float32(0.039926335), np.float32(0.042019382), np.float32(0.047399364), np.float32(0.042907696), np.float32(0.038954403), np.float32(0.03937371), np.float32(0.041758936), np.float32(0.045949638), np.float32(0.04445081), np.float32(0.04918798), np.float32(0.053987723), np.float32(0.05590338), np.float32(0.05907814), np.float32(0.06016416), np.float32(0.06098437), np.float32(0.067076944), np.float32(0.07186818), np.float32(0.07001545), np.float32(0.07197741), np.float32(0.08328191), np.float32(0.09209488), np.float32(0.08314206), np.float32(0.07947925), np.float32(0.092063226), np.float32(0.08776799), np.float32(0.07862209), np.float32(0.076577775), np.float32(0.07941928), np.float32(0.07214263), np.float32(0.06949867), np.float32(0.07306742), np.float32(0.061764657), np.float32(0.05670943), np.float32(0.058670077), np.float32(0.06949713), np.float32(0.06488193), np.float32(0.059002306), np.float32(0.06901771), np.float32(0.06544206), np.float32(0.050752908), np.float32(0.050566137), np.float32(0.058315013), np.float32(0.05134399), np.float32(0.04649849), np.float32(0.050382096), np.float32(0.06027174), np.float32(0.058108795), np.float32(0.05951165), np.float32(0.07476833), np.float32(0.077815324), np.float32(0.07248881), np.float32(0.08480621), np.float32(0.09483845), np.float32(0.0898577), np.float32(0.08311295), np.float32(0.09502718), np.float32(0.091932535), np.float32(0.08345064), np.float32(0.07846875), np.float32(0.07883608), np.float32(0.07685474), np.float32(0.06613428), np.float32(0.06788748), np.float32(0.07167168), np.float32(0.070439264), np.float32(0.06322863), np.float32(0.06737344), np.float32(0.06815655), np.float32(0.066399924), np.float32(0.05963637), np.float32(0.058030102), np.float32(0.056496844), np.float32(0.05696654), np.float32(0.05694461), np.float32(0.0567197), np.float32(0.05628396), np.float32(0.06323443), np.float32(0.06623787), np.float32(0.06732073), np.float32(0.061293177), np.float32(0.058778588), np.float32(0.06676626), np.float32(0.058648065), np.float32(0.054061547), np.float32(0.06386457), np.float32(0.06496518), np.float32(0.06368581), np.float32(0.07234814), np.float32(0.08251838), np.float32(0.096565664), np.float32(0.10108981), np.float32(0.1162246), np.float32(0.12362947), np.float32(0.13608965), np.float32(0.14130796), np.float32(0.15287034), np.float32(0.141189), np.float32(0.13321303), np.float32(0.12531526), np.float32(0.11218222), np.float32(0.10941297), np.float32(0.10818767), np.float32(0.106689565), np.float32(0.10152218), np.float32(0.10408629), np.float32(0.11501654), np.float32(0.10843679), np.float32(0.119059004), np.float32(0.1274478), np.float32(0.13336323), np.float32(0.12521714), np.float32(0.13376562), np.float32(0.13892922), np.float32(0.12868342), np.float32(0.11979913), np.float32(0.123974964), np.float32(0.11339168), np.float32(0.10783459), np.float32(0.10891668), np.float32(0.099895485), np.float32(0.09765823), np.float32(0.093298405), np.float32(0.0940204), np.float32(0.106727555), np.float32(0.11703672), np.float32(0.11002738), np.float32(0.11337366), np.float32(0.13513675), np.float32(0.12290914), np.float32(0.114009015), np.float32(0.12388585), np.float32(0.10695), np.float32(0.10056853), np.float32(0.09102874), np.float32(0.09133779), np.float32(0.07998087), np.float32(0.07056183), np.float32(0.06569584), np.float32(0.06410126), np.float32(0.059050433), np.float32(0.05301475), np.float32(0.05384475), np.float32(0.057847906), np.float32(0.054285534), np.float32(0.050553877), np.float32(0.05127403), np.float32(0.048911788), np.float32(0.043061275), np.float32(0.03843964), np.float32(0.0385663), np.float32(0.038027503), np.float32(0.03345656), np.float32(0.03758843), np.float32(0.04038613), np.float32(0.040987443), np.float32(0.040250096), np.float32(0.041909207), np.float32(0.04500766), np.float32(0.04674207), np.float32(0.047837462), np.float32(0.049989153), np.float32(0.050067034), np.float32(0.04744323), np.float32(0.047698367), np.float32(0.049786396), np.float32(0.04716353), np.float32(0.044283208), np.float32(0.0451485), np.float32(0.043930605), np.float32(0.042930987), np.float32(0.043489393), np.float32(0.04687784), np.float32(0.047416914), np.float32(0.04701522), np.float32(0.048849314), np.float32(0.050338246), np.float32(0.04314684), np.float32(0.04170311), np.float32(0.04531559), np.float32(0.042441912), np.float32(0.03822271), np.float32(0.039429434), np.float32(0.040158033), np.float32(0.034491774), np.float32(0.03549539), np.float32(0.03746222), np.float32(0.038256023), np.float32(0.03833774), np.float32(0.042382836), np.float32(0.052614354), np.float32(0.060947023), np.float32(0.0663924), np.float32(0.06565335), np.float32(0.07784876), np.float32(0.082813025), np.float32(0.084599376), np.float32(0.10202087), np.float32(0.10750734), np.float32(0.10830216), np.float32(0.12087537), np.float32(0.1402613), np.float32(0.1401691), np.float32(0.14273761), np.float32(0.16008578), np.float32(0.15871492), np.float32(0.1441758), np.float32(0.14749336), np.float32(0.16199678), np.float32(0.16213349), np.float32(0.14361072), np.float32(0.14556807), np.float32(0.14266975), np.float32(0.114616156), np.float32(0.1095679), np.float32(0.10955309), np.float32(0.09808514), np.float32(0.08942963), np.float32(0.08464516), np.float32(0.079913795), np.float32(0.07131667), np.float32(0.06461763), np.float32(0.0663276), np.float32(0.062455405), np.float32(0.057937138), np.float32(0.05705666), np.float32(0.059473887), np.float32(0.058052495), np.float32(0.061848804), np.float32(0.06614419), np.float32(0.06765069), np.float32(0.066706285), np.float32(0.07472392), np.float32(0.078585215), np.float32(0.07447902), np.float32(0.07555361), np.float32(0.08574621), np.float32(0.084067576), np.float32(0.07811413), np.float32(0.08157831), np.float32(0.089059554), np.float32(0.08940348), np.float32(0.07978656), np.float32(0.09091082), np.float32(0.103815086), np.float32(0.10494723), np.float32(0.102718115), np.float32(0.1144726), np.float32(0.116792925), np.float32(0.10663875), np.float32(0.100165255), np.float32(0.1067597), np.float32(0.09082383), np.float32(0.07861766), np.float32(0.08047101), np.float32(0.08683072), np.float32(0.07284521), np.float32(0.06950257), np.float32(0.07858618), np.float32(0.077250734), np.float32(0.066392995), np.float32(0.067823775), np.float32(0.079906486), np.float32(0.081167884), np.float32(0.082349025), np.float32(0.0909763), np.float32(0.11184801), np.float32(0.11714844), np.float32(0.120339796), np.float32(0.1263238), np.float32(0.12960485), np.float32(0.11852506), np.float32(0.111978106), np.float32(0.10916549), np.float32(0.11041773), np.float32(0.098809585), np.float32(0.098531246), np.float32(0.10297816), np.float32(0.10674648), np.float32(0.09381471), np.float32(0.093204394), np.float32(0.10210029), np.float32(0.10002877), np.float32(0.10040197), np.float32(0.09187384), np.float32(0.09701909), np.float32(0.09109365), np.float32(0.081770524), np.float32(0.08449054), np.float32(0.08084868), np.float32(0.06780748), np.float32(0.06811563), np.float32(0.06081248), np.float32(0.047167353), np.float32(0.043801848), np.float32(0.040532075), np.float32(0.03552834), np.float32(0.033061147), np.float32(0.03283201), np.float32(0.03338707), np.float32(0.03216932), np.float32(0.03307906), np.float32(0.034868337), np.float32(0.036993153), np.float32(0.042603154), np.float32(0.045693934), np.float32(0.048453335), np.float32(0.050568856), np.float32(0.055438295), np.float32(0.062715046), np.float32(0.066713884), np.float32(0.07098105), np.float32(0.069726), np.float32(0.07294637), np.float32(0.07083376), np.float32(0.0599323), np.float32(0.06162616), np.float32(0.07674385), np.float32(0.07618337), np.float32(0.07529897), np.float32(0.0842116), np.float32(0.09257043), np.float32(0.091503225), np.float32(0.08713981), np.float32(0.09917801), np.float32(0.10911857), np.float32(0.118541956), np.float32(0.11802238), np.float32(0.1199573), np.float32(0.13128754), np.float32(0.13798535), np.float32(0.13563219), np.float32(0.13320047), np.float32(0.13753976), np.float32(0.13403372), np.float32(0.12519844), np.float32(0.12465642), np.float32(0.11631484), np.float32(0.108420774), np.float32(0.10924467), np.float32(0.12625372), np.float32(0.11735696), np.float32(0.111341104), np.float32(0.11973367), np.float32(0.12239936), np.float32(0.10892781), np.float32(0.10724825), np.float32(0.12206319), np.float32(0.11097233), np.float32(0.11553202), np.float32(0.109018154), np.float32(0.10932555), np.float32(0.10628865), np.float32(0.109158695), np.float32(0.11087616), np.float32(0.1168068), np.float32(0.12698275), np.float32(0.1375775), np.float32(0.14930594), np.float32(0.15944254), np.float32(0.1790439), np.float32(0.18738726), np.float32(0.2146432), np.float32(0.21556991), np.float32(0.19639184), np.float32(0.16256516), np.float32(0.14233786), np.float32(0.116199575), np.float32(0.1039903), np.float32(0.1046227), np.float32(0.09576566), np.float32(0.09367381), np.float32(0.09844767), np.float32(0.094210654), np.float32(0.08730347), np.float32(0.090000525), np.float32(0.09349283), np.float32(0.08820187), np.float32(0.07676911), np.float32(0.072855055), np.float32(0.065338366), np.float32(0.05435016), np.float32(0.052946515), np.float32(0.05198926), np.float32(0.04576453), np.float32(0.0393891), np.float32(0.032340825), np.float32(0.0320066), np.float32(0.03420637), np.float32(0.031532783), np.float32(0.030824065), np.float32(0.032837886), np.float32(0.034081418), np.float32(0.038417254), np.float32(0.039483108), np.float32(0.047478277), np.float32(0.04497668), np.float32(0.04161123), np.float32(0.04613813), np.float32(0.04887859), np.float32(0.046573333), np.float32(0.043170333), np.float32(0.040384006), np.float32(0.045945708), np.float32(0.045725882), np.float32(0.041519705), np.float32(0.04719837), np.float32(0.04283757), np.float32(0.04295466), np.float32(0.04583591), np.float32(0.048286796), np.float32(0.046523243), np.float32(0.04280453), np.float32(0.04529182), np.float32(0.05082147), np.float32(0.05142541), np.float32(0.0504223), np.float32(0.05568071), np.float32(0.0581516), np.float32(0.057818048), np.float32(0.057323225), np.float32(0.06068443), np.float32(0.067799106), np.float32(0.06778142), np.float32(0.081734225), np.float32(0.08843965), np.float32(0.09429217), np.float32(0.09515135), np.float32(0.098033234), np.float32(0.1010456), np.float32(0.09848086), np.float32(0.10173821), np.float32(0.09282413), np.float32(0.08838648), np.float32(0.083129376), np.float32(0.079155184), np.float32(0.07578457), np.float32(0.07080533), np.float32(0.06579373), np.float32(0.0605667), np.float32(0.052937396), np.float32(0.04712021), np.float32(0.045207232), np.float32(0.043228053), np.float32(0.042688787), np.float32(0.041307963), np.float32(0.041438844), np.float32(0.042302836), np.float32(0.043079317), np.float32(0.04376785), np.float32(0.04332992), np.float32(0.040751398), np.float32(0.03686238), np.float32(0.035686), np.float32(0.033268988), np.float32(0.029839857), np.float32(0.03448271), np.float32(0.03781511), np.float32(0.037870556), np.float32(0.04281851), np.float32(0.04311486), np.float32(0.047346953), np.float32(0.05191799), np.float32(0.06100544), np.float32(0.071871586), np.float32(0.083264075), np.float32(0.08478183), np.float32(0.10775642), np.float32(0.12178334), np.float32(0.11841447), np.float32(0.10679135), np.float32(0.11144243), np.float32(0.09333897), np.float32(0.08131257), np.float32(0.077246554), np.float32(0.0839086), np.float32(0.07839685), np.float32(0.080497585), np.float32(0.08356282), np.float32(0.088891715), np.float32(0.086697005), np.float32(0.08900787), np.float32(0.10178378), np.float32(0.10333251), np.float32(0.10002015), np.float32(0.10353683), np.float32(0.11127798), np.float32(0.11685649), np.float32(0.13126983), np.float32(0.14530903), np.float32(0.15820248), np.float32(0.160638), np.float32(0.1816516), np.float32(0.21884109), np.float32(0.22130194), np.float32(0.24351574), np.float32(0.2644613), np.float32(0.28529117), np.float32(0.29273647), np.float32(0.30106154), np.float32(0.3074376), np.float32(0.28216305), np.float32(0.30441886), np.float32(0.3301071), np.float32(0.33885375), np.float32(0.3177392), np.float32(0.32446393), np.float32(0.39042112), np.float32(0.4466626), np.float32(0.4566024), np.float32(0.4343283), np.float32(0.40190637), np.float32(0.44859457), np.float32(0.33826923), np.float32(0.25541422), np.float32(0.22414525), np.float32(0.19247605), np.float32(0.19646779), np.float32(0.1979599), np.float32(0.20997548), np.float32(0.22022484), np.float32(0.21858695), np.float32(0.24587089), np.float32(0.24565405), np.float32(0.2631167), np.float32(0.29605398), np.float32(0.32881594), np.float32(0.3511645), np.float32(0.36574763), np.float32(0.4018996), np.float32(0.424379), np.float32(0.45165515), np.float32(0.4979296), np.float32(0.55611604), np.float32(0.54578793), np.float32(0.53881365), np.float32(0.5300302), np.float32(0.5337299), np.float32(0.5351166), np.float32(0.49135712), np.float32(0.5143577), np.float32(0.53379285), np.float32(0.48732704), np.float32(0.44223267), np.float32(0.3526153), np.float32(0.3138046), np.float32(0.31754714), np.float32(0.33554292), np.float32(0.28937328), np.float32(0.2580184), np.float32(0.23368177), np.float32(0.21503136), np.float32(0.21730468), np.float32(0.23414147), np.float32(0.26263198), np.float32(0.27810544), np.float32(0.23897676), np.float32(0.22061741), np.float32(0.22755331), np.float32(0.22899942), np.float32(0.2047889), np.float32(0.19827057), np.float32(0.2056025), np.float32(0.202546), np.float32(0.19837692), np.float32(0.18747601), np.float32(0.1923392), np.float32(0.1957661), np.float32(0.18535273), np.float32(0.18622583), np.float32(0.18296309), np.float32(0.18494484), np.float32(0.19123982), np.float32(0.19061115), np.float32(0.17221221), np.float32(0.19241284), np.float32(0.17251615), np.float32(0.13334158), np.float32(0.12274357), np.float32(0.14102343), np.float32(0.14718892), np.float32(0.1334601), np.float32(0.13874531), np.float32(0.13347079), np.float32(0.14259629), np.float32(0.1522068), np.float32(0.16081887), np.float32(0.17769873), np.float32(0.19691826), np.float32(0.22310163), np.float32(0.20733123), np.float32(0.22467268), np.float32(0.25596958), np.float32(0.26061276), np.float32(0.28605255), np.float32(0.22956744), np.float32(0.27507988), np.float32(0.2522082), np.float32(0.28149664), np.float32(0.28198123), np.float32(0.2695048), np.float32(0.2994254), np.float32(0.2642571), np.float32(0.24952134), np.float32(0.23449968), np.float32(0.29846022), np.float32(0.3060781), np.float32(0.29823261), np.float32(0.30936584), np.float32(0.31212363), np.float32(0.3508545), np.float32(0.34815887), np.float32(0.35933015), np.float32(0.34150463), np.float32(0.31121513), np.float32(0.29772988)], 'MDAGYDALEEAASSYAKNRDRADDTRSHRSHKDRDYEREDRDPERRHRRDDKDDRYRERDRDAYRGERDLGRERDYRPRDRERERERGYEARDRYDRYERGDGRGAGGFEERPPRRRRRDEEELTLAAEPMHGHRDRRPRYDEPPEFAEPMRGNWSPPRRRRDDGFRGGRGDRDGGRRGGGGGGGGGGGGGRFYEDRRSPTPDGTMSLEERKEKLSRSLWDTAPVQFQGISALEAKTTGLFTYGPGRVPPPAHLGIPATFVAGAFPPSNPVRQNNRLYIGGIKEDMQEQQIQDFFNNLMKEKGMADGKEDPVKQCQINNDRNFAFIELHTPEQATAALELDGVVLDGASLRVRRPKDYAGIDPLLQTFNGVVAPSVADSPNKLFIGGIPTYLNDEQVMELLKSFGELKSFNLVKESAGVSKGFAFAEYLDPEVTDMAIQGLHNFSLGDRNLVVQRAAVGRNTGVNAPIPGSAAYLSQAIPHLMQNNADAPSSRVMLLLNMVTPEELYNDDDYNDIIEDINEECSKYGEIEGVRIPRPVPKSKKWESTEAAAATAERNKRTDDEAGVGRVYVMYKDVESTKKAMNAIGGRQFAGRTILVANVPEEEFLGPAPPPPPPEDAPAPAESDAPPPPPPADLDAAADAALKDIMSGI': [np.float32(0.7541196), np.float32(0.72272545), np.float32(0.709946), np.float32(0.7160815), np.float32(0.7037478), np.float32(0.72606826), np.float32(0.7493271), np.float32(0.7339076), np.float32(0.72465926), np.float32(0.71926683), np.float32(0.7222956), np.float32(0.7283739), np.float32(0.737839), np.float32(0.7362967), np.float32(0.7516399), np.float32(0.7542263), np.float32(0.77514756), np.float32(0.7880422), np.float32(0.7785143), np.float32(0.81232756), np.float32(0.8249306), np.float32(0.8308384), np.float32(0.8433234), np.float32(0.85238993), np.float32(0.8632076), np.float32(0.87069666), np.float32(0.89374655), np.float32(0.9045103), np.float32(0.9095244), np.float32(0.90338266), np.float32(0.8923748), np.float32(0.90019256), np.float32(0.8911622), np.float32(0.88792974), np.float32(0.89109707), np.float32(0.8885361), np.float32(0.8888936), np.float32(0.8866997), np.float32(0.8833022), np.float32(0.8848948), np.float32(0.87548935), np.float32(0.8547354), np.float32(0.86269116), np.float32(0.8405107), np.float32(0.8432355), np.float32(0.83834356), np.float32(0.8300143), np.float32(0.8281613), np.float32(0.8194484), np.float32(0.81684697), np.float32(0.8119014), np.float32(0.7946381), np.float32(0.8003379), np.float32(0.7939006), np.float32(0.7959205), np.float32(0.8037182), np.float32(0.8130295), np.float32(0.80815065), np.float32(0.80849403), np.float32(0.81810325), np.float32(0.82928514), np.float32(0.83311206), np.float32(0.84597534), np.float32(0.85212064), np.float32(0.85592127), np.float32(0.8678636), np.float32(0.87390363), np.float32(0.8787332), np.float32(0.8685571), np.float32(0.8792464), np.float32(0.8761239), np.float32(0.8816284), np.float32(0.8901585), np.float32(0.894431), np.float32(0.89853686), np.float32(0.9040821), np.float32(0.8966871), np.float32(0.9009359), np.float32(0.89776516), np.float32(0.8958882), np.float32(0.8979479), np.float32(0.89366496), np.float32(0.8929591), np.float32(0.8953099), np.float32(0.89260185), np.float32(0.8902335), np.float32(0.8770933), np.float32(0.8700735), np.float32(0.8800116), np.float32(0.88680637), np.float32(0.8981497), np.float32(0.9023601), np.float32(0.9113071), np.float32(0.9242291), np.float32(0.932996), np.float32(0.9426858), np.float32(0.94932586), np.float32(0.95250374), np.float32(0.9549454), np.float32(0.9578087), np.float32(0.964788), np.float32(0.9663634), np.float32(0.96922004), np.float32(0.97210974), np.float32(0.97443104), np.float32(0.97717595), np.float32(0.9781692), np.float32(0.97885394), np.float32(0.9789276), np.float32(0.97914875), np.float32(0.978962), np.float32(0.9791398), np.float32(0.97858685), np.float32(0.977527), np.float32(0.9777445), np.float32(0.976932), np.float32(0.9761703), np.float32(0.975437), np.float32(0.97475535), np.float32(0.97477436), np.float32(0.9745709), np.float32(0.97379273), np.float32(0.9730608), np.float32(0.97174543), np.float32(0.9710708), np.float32(0.97256976), np.float32(0.9718094), np.float32(0.9700477), np.float32(0.97041255), np.float32(0.97136724), np.float32(0.9731591), np.float32(0.97404987), np.float32(0.97572404), np.float32(0.9758388), np.float32(0.9753593), np.float32(0.977454), np.float32(0.9766035), np.float32(0.97822833), np.float32(0.977751), np.float32(0.9781538), np.float32(0.9784484), np.float32(0.9779951), np.float32(0.977821), np.float32(0.9774794), np.float32(0.97707736), np.float32(0.9767741), np.float32(0.9760074), np.float32(0.9764023), np.float32(0.9772949), np.float32(0.9767228), np.float32(0.9764973), np.float32(0.97609735), np.float32(0.9765313), np.float32(0.97581655), np.float32(0.9775203), np.float32(0.9780815), np.float32(0.9780505), np.float32(0.9786308), np.float32(0.9807402), np.float32(0.98113316), np.float32(0.98230207), np.float32(0.98323536), np.float32(0.98392063), np.float32(0.98423266), np.float32(0.98442656), np.float32(0.98470265), np.float32(0.9852079), np.float32(0.9852356), np.float32(0.9859108), np.float32(0.9867106), np.float32(0.9875207), np.float32(0.9880855), np.float32(0.9886869), np.float32(0.98897773), np.float32(0.98935765), np.float32(0.9898925), np.float32(0.99001175), np.float32(0.9901861), np.float32(0.9898351), np.float32(0.98992026), np.float32(0.9898353), np.float32(0.9897938), np.float32(0.9899671), np.float32(0.98983276), np.float32(0.9898921), np.float32(0.9894833), np.float32(0.9889749), np.float32(0.9885805), np.float32(0.98805106), np.float32(0.9875723), np.float32(0.98711026), np.float32(0.9865045), np.float32(0.9862665), np.float32(0.9857547), np.float32(0.98526484), np.float32(0.9843493), np.float32(0.983227), np.float32(0.9818548), np.float32(0.9788728), np.float32(0.9761829), np.float32(0.9726394), np.float32(0.97066396), np.float32(0.9698117), np.float32(0.9661397), np.float32(0.9625042), np.float32(0.958966), np.float32(0.95276046), np.float32(0.94614357), np.float32(0.93882394), np.float32(0.92587143), np.float32(0.9083537), np.float32(0.886048), np.float32(0.87463975), np.float32(0.86116576), np.float32(0.865234), np.float32(0.8660503), np.float32(0.8271836), np.float32(0.8327687), np.float32(0.8070524), np.float32(0.7933156), np.float32(0.81712687), np.float32(0.75936973), np.float32(0.72396964), np.float32(0.69559115), np.float32(0.75360256), np.float32(0.7801083), np.float32(0.6297242), np.float32(0.53210235), np.float32(0.48595965), np.float32(0.45980445), np.float32(0.48288262), np.float32(0.35039902), np.float32(0.33200437), np.float32(0.40924376), np.float32(0.31903157), np.float32(0.29546523), np.float32(0.22894168), np.float32(0.26182562), np.float32(0.29132718), np.float32(0.34648675), np.float32(0.57529294), np.float32(0.7685363), np.float32(0.80318594), np.float32(0.91382843), np.float32(0.9365448), np.float32(0.92608607), np.float32(0.93073064), np.float32(0.93931025), np.float32(0.9550429), np.float32(0.95714647), np.float32(0.961739), np.float32(0.96930057), np.float32(0.97115266), np.float32(0.9725645), np.float32(0.97730917), np.float32(0.97730756), np.float32(0.97961754), np.float32(0.9813021), np.float32(0.97978735), np.float32(0.97871107), np.float32(0.9753166), np.float32(0.97744066), np.float32(0.9730822), np.float32(0.9704854), np.float32(0.9685467), np.float32(0.93349683), np.float32(0.9314566), np.float32(0.9235089), np.float32(0.9098449), np.float32(0.7559879), np.float32(0.36379278), np.float32(0.33475178), np.float32(0.370855), np.float32(0.29394355), np.float32(0.22015165), np.float32(0.15741397), np.float32(0.19192007), np.float32(0.1942274), np.float32(0.20312147), np.float32(0.18925272), np.float32(0.19426568), np.float32(0.18938716), np.float32(0.1598058), np.float32(0.13449176), np.float32(0.13098395), np.float32(0.1214856), np.float32(0.108674936), np.float32(0.09647576), np.float32(0.114329964), np.float32(0.115369186), np.float32(0.12574112), np.float32(0.13792671), np.float32(0.13080218), np.float32(0.12757294), np.float32(0.13428624), np.float32(0.14697841), np.float32(0.15867697), np.float32(0.16784345), np.float32(0.180498), np.float32(0.20621735), np.float32(0.21640028), np.float32(0.21797669), np.float32(0.22189054), np.float32(0.22934538), np.float32(0.23572138), np.float32(0.20674692), np.float32(0.2175449), np.float32(0.24079673), np.float32(0.26089945), np.float32(0.25134736), np.float32(0.24848174), np.float32(0.24580757), np.float32(0.20336571), np.float32(0.17899981), np.float32(0.1396088), np.float32(0.127015), np.float32(0.111581646), np.float32(0.09235466), np.float32(0.08079972), np.float32(0.080260806), np.float32(0.078140214), np.float32(0.072993726), np.float32(0.06612967), np.float32(0.060414955), np.float32(0.057141233), np.float32(0.05333336), np.float32(0.050943345), np.float32(0.060749024), np.float32(0.055815905), np.float32(0.06520475), np.float32(0.062222503), np.float32(0.054650348), np.float32(0.04441028), np.float32(0.046624936), np.float32(0.045643672), np.float32(0.05125122), np.float32(0.050502338), np.float32(0.052993376), np.float32(0.051055547), np.float32(0.052847452), np.float32(0.05346278), np.float32(0.05221325), np.float32(0.057199452), np.float32(0.06002177), np.float32(0.061494693), np.float32(0.066389814), np.float32(0.07382624), np.float32(0.08776912), np.float32(0.096741535), np.float32(0.08064501), np.float32(0.07950191), np.float32(0.07934643), np.float32(0.082512945), np.float32(0.06774465), np.float32(0.079552226), np.float32(0.08505811), np.float32(0.08931166), np.float32(0.094141096), np.float32(0.09191363), np.float32(0.088425316), np.float32(0.08669172), np.float32(0.08850126), np.float32(0.09165591), np.float32(0.090544164), np.float32(0.09991354), np.float32(0.105895475), np.float32(0.10994009), np.float32(0.100870945), np.float32(0.090110175), np.float32(0.08597465), np.float32(0.0874409), np.float32(0.07415049), np.float32(0.066694796), np.float32(0.06454083), np.float32(0.05831357), np.float32(0.04976603), np.float32(0.047528185), np.float32(0.046026953), np.float32(0.04227558), np.float32(0.04056415), np.float32(0.042650737), np.float32(0.04361462), np.float32(0.04577035), np.float32(0.053281717), np.float32(0.055953097), np.float32(0.050415277), np.float32(0.04964082), np.float32(0.051536087), np.float32(0.045532975), np.float32(0.037092496), np.float32(0.038885653), np.float32(0.040453054), np.float32(0.036026865), np.float32(0.03873149), np.float32(0.04150813), np.float32(0.043617312), np.float32(0.045971677), np.float32(0.0506013), np.float32(0.04848693), np.float32(0.052242212), np.float32(0.055074096), np.float32(0.054572888), np.float32(0.056703594), np.float32(0.061347872), np.float32(0.06893296), np.float32(0.06842572), np.float32(0.069466315), np.float32(0.057474315), np.float32(0.058230296), np.float32(0.070807554), np.float32(0.0726848), np.float32(0.06720812), np.float32(0.07736995), np.float32(0.08018149), np.float32(0.06851353), np.float32(0.06894975), np.float32(0.07173517), np.float32(0.06653458), np.float32(0.05893862), np.float32(0.06685392), np.float32(0.06724192), np.float32(0.058926534), np.float32(0.05920737), np.float32(0.05706469), np.float32(0.057845812), np.float32(0.05453153), np.float32(0.043580294), np.float32(0.04428435), np.float32(0.03960964), np.float32(0.03259639), np.float32(0.033057127), np.float32(0.035300713), np.float32(0.030593041), np.float32(0.030611714), np.float32(0.030282188), np.float32(0.037439357), np.float32(0.04109289), np.float32(0.04712634), np.float32(0.04959927), np.float32(0.04589554), np.float32(0.042947438), np.float32(0.03846665), np.float32(0.04121715), np.float32(0.039101522), np.float32(0.032377373), np.float32(0.03541526), np.float32(0.03633937), np.float32(0.034701098), np.float32(0.03963132), np.float32(0.055099204), np.float32(0.06675075), np.float32(0.0683626), np.float32(0.074387155), np.float32(0.09268375), np.float32(0.0973143), np.float32(0.11187352), np.float32(0.10628852), np.float32(0.09908146), np.float32(0.10968468), np.float32(0.09950424), np.float32(0.085715204), np.float32(0.085082285), np.float32(0.07030047), np.float32(0.06609291), np.float32(0.069177486), np.float32(0.08827571), np.float32(0.08036009), np.float32(0.06625117), np.float32(0.066675685), np.float32(0.0684619), np.float32(0.06316827), np.float32(0.06296758), np.float32(0.05501825), np.float32(0.051858466), np.float32(0.055009007), np.float32(0.05386975), np.float32(0.063281834), np.float32(0.059888378), np.float32(0.062522896), np.float32(0.07191071), np.float32(0.07243553), np.float32(0.0760885), np.float32(0.077289425), np.float32(0.08010846), np.float32(0.070177436), np.float32(0.065325074), np.float32(0.06265255), np.float32(0.06987755), np.float32(0.07183091), np.float32(0.061070226), np.float32(0.063268594), np.float32(0.07226781), np.float32(0.072576426), np.float32(0.0743456), np.float32(0.08631163), np.float32(0.09302821), np.float32(0.10024073), np.float32(0.09879012), np.float32(0.10483001), np.float32(0.10741631), np.float32(0.08908113), np.float32(0.09417089), np.float32(0.10878367), np.float32(0.12525402), np.float32(0.106883146), np.float32(0.12230581), np.float32(0.13038124), np.float32(0.1302838), np.float32(0.13847339), np.float32(0.13967657), np.float32(0.13860321), np.float32(0.13533238), np.float32(0.1360599), np.float32(0.15364414), np.float32(0.14957269), np.float32(0.15692477), np.float32(0.15341425), np.float32(0.14235894), np.float32(0.14218897), np.float32(0.15591033), np.float32(0.16064823), np.float32(0.16686113), np.float32(0.17552848), np.float32(0.1790514), np.float32(0.21440166), np.float32(0.25620466), np.float32(0.24346533), np.float32(0.2681481), np.float32(0.29727307), np.float32(0.35513505), np.float32(0.3737726), np.float32(0.48559016), np.float32(0.51141423), np.float32(0.53576696), np.float32(0.562994), np.float32(0.60162646), np.float32(0.59398293), np.float32(0.5839494), np.float32(0.59183294), np.float32(0.5914111), np.float32(0.5811816), np.float32(0.58019495), np.float32(0.5974004), np.float32(0.61105454), np.float32(0.66693777), np.float32(0.6187459), np.float32(0.66350514), np.float32(0.682049), np.float32(0.69727576), np.float32(0.6754139), np.float32(0.7129793), np.float32(0.70120144), np.float32(0.69397104), np.float32(0.71109486), np.float32(0.7136327), np.float32(0.72685677), np.float32(0.7630286), np.float32(0.73500407), np.float32(0.7414696), np.float32(0.7438402), np.float32(0.7455903), np.float32(0.6924881), np.float32(0.66668576), np.float32(0.6588696), np.float32(0.6089584), np.float32(0.5488707), np.float32(0.4893069), np.float32(0.43447837), np.float32(0.41469467), np.float32(0.4232727), np.float32(0.37047637), np.float32(0.29753304), np.float32(0.29315186), np.float32(0.31755263), np.float32(0.2901757), np.float32(0.26894808), np.float32(0.23190722), np.float32(0.22219752), np.float32(0.21629173), np.float32(0.2229283), np.float32(0.22000194), np.float32(0.2584211), np.float32(0.26515698), np.float32(0.29030216), np.float32(0.28338692), np.float32(0.2894065), np.float32(0.28767392), np.float32(0.29084867), np.float32(0.2942303), np.float32(0.27781793), np.float32(0.3084522), np.float32(0.43274778), np.float32(0.43076786), np.float32(0.41048026), np.float32(0.45045948), np.float32(0.4719274), np.float32(0.45333937), np.float32(0.4784403), np.float32(0.51376486), np.float32(0.54454523), np.float32(0.5849383), np.float32(0.6192963), np.float32(0.61150026), np.float32(0.63298476), np.float32(0.68362737), np.float32(0.7045082), np.float32(0.7764588), np.float32(0.79318374), np.float32(0.81167763), np.float32(0.84829605), np.float32(0.89440304), np.float32(0.9146338), np.float32(0.93220985), np.float32(0.9511134), np.float32(0.9557488), np.float32(0.96021026), np.float32(0.96375144), np.float32(0.96802944), np.float32(0.97181714), np.float32(0.9757616), np.float32(0.97792095), np.float32(0.97727615), np.float32(0.97594607), np.float32(0.9728492), np.float32(0.9718338), np.float32(0.96996385), np.float32(0.9684484), np.float32(0.9627516), np.float32(0.9541925), np.float32(0.9466473), np.float32(0.940509), np.float32(0.9312216), np.float32(0.9329311), np.float32(0.93476164), np.float32(0.92538226), np.float32(0.90553087), np.float32(0.88103163), np.float32(0.85670424), np.float32(0.8136298), np.float32(0.7767137), np.float32(0.6954113), np.float32(0.6449278), np.float32(0.5763481), np.float32(0.48931986), np.float32(0.46114755), np.float32(0.4594364), np.float32(0.4661185), np.float32(0.5297242), np.float32(0.55772805), np.float32(0.611158), np.float32(0.6232648)], 'MAAAEQDDSEKVKKIFPTVSSSSPPPAPEGPTLEQKPVVQCLIPAFSDACNLVDAPYSCLVVDTHRRHIALAPVYLSKKRTGIQDQLNTELLKYSESLKGVPLAYDNIKVVGEHGHIYDDQGYIHMNIEASFVIFQPKKGQKLVGVINKVGVNHVGCLVHGCFNASIPKPALMPLESWQGLGLSVGDSLEFEVFQLDADVAGVLLIRGSLGKNKVHSLLGAPQGEAAAEEDIVDGERDAEEVKVKKKKKKDRRKGEEAAEAVNGHDSESSGRKRRRKHREERAADEEPEQACPREERGDGDGRARRRREKSGGDEMTDGGFNPPSAKKKRRA': [np.float32(0.9320426), np.float32(0.9042346), np.float32(0.91942316), np.float32(0.90918225), np.float32(0.93244374), np.float32(0.934039), np.float32(0.93618363), np.float32(0.94140905), np.float32(0.94436306), np.float32(0.9406764), np.float32(0.93373126), np.float32(0.9310635), np.float32(0.94343024), np.float32(0.9381095), np.float32(0.9369722), np.float32(0.9407465), np.float32(0.92879677), np.float32(0.91806483), np.float32(0.9014936), np.float32(0.88944185), np.float32(0.8833772), np.float32(0.8828752), np.float32(0.8867267), np.float32(0.8404842), np.float32(0.82882327), np.float32(0.83332306), np.float32(0.8100806), np.float32(0.77191436), np.float32(0.78171587), np.float32(0.7389179), np.float32(0.6809884), np.float32(0.64938736), np.float32(0.62761366), np.float32(0.5985066), np.float32(0.5546583), np.float32(0.5280542), np.float32(0.49213025), np.float32(0.4217781), np.float32(0.39299762), np.float32(0.377247), np.float32(0.33025494), np.float32(0.24359316), np.float32(0.24384417), np.float32(0.24032883), np.float32(0.21545252), np.float32(0.18196939), np.float32(0.16422966), np.float32(0.13781518), np.float32(0.114219435), np.float32(0.097448304), np.float32(0.09230269), np.float32(0.09291148), np.float32(0.07677937), np.float32(0.07493711), np.float32(0.07421944), np.float32(0.0767004), np.float32(0.07134328), np.float32(0.06003879), np.float32(0.062096875), np.float32(0.054625988), np.float32(0.04094297), np.float32(0.04450431), np.float32(0.04543497), np.float32(0.0423032), np.float32(0.04004545), np.float32(0.040493496), np.float32(0.035357933), np.float32(0.039546292), np.float32(0.042472493), np.float32(0.042278875), np.float32(0.048389707), np.float32(0.054321896), np.float32(0.06224819), np.float32(0.07414919), np.float32(0.08903944), np.float32(0.08395383), np.float32(0.08883577), np.float32(0.086452074), np.float32(0.08641858), np.float32(0.08076869), np.float32(0.08440921), np.float32(0.09569706), np.float32(0.09708584), np.float32(0.10050168), np.float32(0.115339644), np.float32(0.114585444), np.float32(0.118661545), np.float32(0.13478659), np.float32(0.14877014), np.float32(0.14785556), np.float32(0.13795564), np.float32(0.13204736), np.float32(0.13140458), np.float32(0.12202103), np.float32(0.117509864), np.float32(0.12321337), np.float32(0.10391062), np.float32(0.09615067), np.float32(0.08706732), np.float32(0.08312839), np.float32(0.07398565), np.float32(0.07346174), np.float32(0.07308267), np.float32(0.07097656), np.float32(0.07575812), np.float32(0.06229469), np.float32(0.059173167), np.float32(0.061365176), np.float32(0.05891133), np.float32(0.05584271), np.float32(0.060002014), np.float32(0.05040176), np.float32(0.04344652), np.float32(0.043624923), np.float32(0.040165305), np.float32(0.03980981), np.float32(0.038414013), np.float32(0.036812976), np.float32(0.03269072), np.float32(0.03009568), np.float32(0.02902112), np.float32(0.026528869), np.float32(0.026398838), np.float32(0.025927575), np.float32(0.027000023), np.float32(0.026175587), np.float32(0.030603977), np.float32(0.03882202), np.float32(0.040486198), np.float32(0.045260396), np.float32(0.058105033), np.float32(0.050055034), np.float32(0.04291552), np.float32(0.035936046), np.float32(0.029344104), np.float32(0.027133752), np.float32(0.02829055), np.float32(0.031874064), np.float32(0.032062978), np.float32(0.03344841), np.float32(0.0388449), np.float32(0.037876803), np.float32(0.03942771), np.float32(0.044267662), np.float32(0.046754405), np.float32(0.043495353), np.float32(0.042221446), np.float32(0.041632064), np.float32(0.03898595), np.float32(0.03662291), np.float32(0.029992824), np.float32(0.023230653), np.float32(0.023685204), np.float32(0.023881966), np.float32(0.02218833), np.float32(0.024055606), np.float32(0.028317979), np.float32(0.033571098), np.float32(0.043963283), np.float32(0.050778035), np.float32(0.05261604), np.float32(0.047085866), np.float32(0.052410472), np.float32(0.054539513), np.float32(0.055601534), np.float32(0.054645568), np.float32(0.05075648), np.float32(0.060003635), np.float32(0.065354235), np.float32(0.06968806), np.float32(0.07963773), np.float32(0.084148444), np.float32(0.08133134), np.float32(0.085274555), np.float32(0.09382942), np.float32(0.10404076), np.float32(0.0959877), np.float32(0.09307168), np.float32(0.09602162), np.float32(0.089352), np.float32(0.08577346), np.float32(0.07661764), np.float32(0.07319214), np.float32(0.06828065), np.float32(0.0644051), np.float32(0.062530905), np.float32(0.05870089), np.float32(0.066393286), np.float32(0.0615331), np.float32(0.05880369), np.float32(0.052786034), np.float32(0.04557907), np.float32(0.040973347), np.float32(0.042042766), np.float32(0.03935775), np.float32(0.04119919), np.float32(0.03897841), np.float32(0.038479835), np.float32(0.038530618), np.float32(0.03890449), np.float32(0.04289954), np.float32(0.048122067), np.float32(0.052621778), np.float32(0.05476666), np.float32(0.05949864), np.float32(0.06696048), np.float32(0.07661585), np.float32(0.0879331), np.float32(0.10726031), np.float32(0.13017249), np.float32(0.14431), np.float32(0.1666362), np.float32(0.19423889), np.float32(0.21023789), np.float32(0.25204033), np.float32(0.28977045), np.float32(0.35222715), np.float32(0.4594988), np.float32(0.5219472), np.float32(0.59899205), np.float32(0.6143016), np.float32(0.65992284), np.float32(0.7005972), np.float32(0.70829606), np.float32(0.7297956), np.float32(0.76881313), np.float32(0.83423454), np.float32(0.85442823), np.float32(0.8846321), np.float32(0.8850179), np.float32(0.90391725), np.float32(0.9009464), np.float32(0.90146494), np.float32(0.9161584), np.float32(0.9244668), np.float32(0.91419417), np.float32(0.92479384), np.float32(0.91782343), np.float32(0.91905415), np.float32(0.9176785), np.float32(0.92847747), np.float32(0.91964537), np.float32(0.90888107), np.float32(0.89749974), np.float32(0.90148306), np.float32(0.90456086), np.float32(0.90909296), np.float32(0.9124215), np.float32(0.9078856), np.float32(0.9128357), np.float32(0.9144649), np.float32(0.91506577), np.float32(0.92435914), np.float32(0.93680227), np.float32(0.9454469), np.float32(0.94622135), np.float32(0.9491323), np.float32(0.95316017), np.float32(0.94961864), np.float32(0.9472703), np.float32(0.9527731), np.float32(0.9578311), np.float32(0.96019465), np.float32(0.9634828), np.float32(0.9647715), np.float32(0.96441954), np.float32(0.96330786), np.float32(0.9659688), np.float32(0.9660746), np.float32(0.96715885), np.float32(0.9683013), np.float32(0.96881056), np.float32(0.96567774), np.float32(0.96818316), np.float32(0.968985), np.float32(0.96780235), np.float32(0.9699573), np.float32(0.96993846), np.float32(0.97129637), np.float32(0.9708661), np.float32(0.9686817), np.float32(0.970258), np.float32(0.97152865), np.float32(0.97063756), np.float32(0.97137153), np.float32(0.9735336), np.float32(0.97154486), np.float32(0.9743746), np.float32(0.9746889), np.float32(0.976179), np.float32(0.9761511), np.float32(0.9778741), np.float32(0.9786375), np.float32(0.9797809), np.float32(0.9805377), np.float32(0.98112166), np.float32(0.9819311), np.float32(0.9820533), np.float32(0.9821192), np.float32(0.98160076), np.float32(0.9820494), np.float32(0.98225075), np.float32(0.98225766), np.float32(0.9825431), np.float32(0.983073), np.float32(0.98284537), np.float32(0.9827498), np.float32(0.9832597), np.float32(0.98305005), np.float32(0.98256487), np.float32(0.98273474), np.float32(0.9822505), np.float32(0.98122233), np.float32(0.9808771), np.float32(0.9807649), np.float32(0.9804346), np.float32(0.97997016), np.float32(0.97887814), np.float32(0.9787677), np.float32(0.9789128), np.float32(0.97940505), np.float32(0.97998595), np.float32(0.9792718), np.float32(0.9780341), np.float32(0.9769745), np.float32(0.97433245), np.float32(0.97189486), np.float32(0.96929806), np.float32(0.9678734), np.float32(0.96779424), np.float32(0.97026896), np.float32(0.004420902)], 'RSSKELLLQPVTISRNEKEKVLIEGSINSVRVSIAVKQADEIEKILCHKFMRFMMMRAENFFILRRKPVEGYDISFLITNFHTEQMYKHKLVDFVIHFMEEIDKEISEMKLSVNARARIVAEEFLKNV': [np.float32(0.67542434), np.float32(0.68850523), np.float32(0.669701), np.float32(0.71166813), np.float32(0.662747), np.float32(0.6626081), np.float32(0.66256726), np.float32(0.6252533), np.float32(0.59909046), np.float32(0.5780342), np.float32(0.5174103), np.float32(0.5201313), np.float32(0.49366736), np.float32(0.4810425), np.float32(0.4484985), np.float32(0.41871464), np.float32(0.39431927), np.float32(0.36750877), np.float32(0.3661214), np.float32(0.36310318), np.float32(0.31382614), np.float32(0.30793613), np.float32(0.28066912), np.float32(0.26413512), np.float32(0.25302503), np.float32(0.23472932), np.float32(0.23829624), np.float32(0.19915), np.float32(0.18776812), np.float32(0.17890972), np.float32(0.16282342), np.float32(0.14382584), np.float32(0.1519414), np.float32(0.13914563), np.float32(0.1331904), np.float32(0.13520397), np.float32(0.13065046), np.float32(0.123332836), np.float32(0.10956211), np.float32(0.09865635), np.float32(0.10583756), np.float32(0.10649801), np.float32(0.09904871), np.float32(0.098628856), np.float32(0.10146537), np.float32(0.106646426), np.float32(0.112772554), np.float32(0.12709506), np.float32(0.1422636), np.float32(0.13608478), np.float32(0.14323217), np.float32(0.14713433), np.float32(0.13827914), np.float32(0.15154588), np.float32(0.16780144), np.float32(0.180601), np.float32(0.19410475), np.float32(0.1899768), np.float32(0.20208573), np.float32(0.20426245), np.float32(0.2044797), np.float32(0.20607214), np.float32(0.20754156), np.float32(0.19838087), np.float32(0.17390011), np.float32(0.16926181), np.float32(0.17005454), np.float32(0.16404015), np.float32(0.16410187), np.float32(0.16120982), np.float32(0.18127538), np.float32(0.18972318), np.float32(0.19474022), np.float32(0.20970042), np.float32(0.22754124), np.float32(0.23266308), np.float32(0.23509972), np.float32(0.2340158), np.float32(0.23215857), np.float32(0.2151572), np.float32(0.17883548), np.float32(0.17017704), np.float32(0.121414594), np.float32(0.095767945), np.float32(0.08007607), np.float32(0.08898243), np.float32(0.068525866), np.float32(0.059974585), np.float32(0.06714195), np.float32(0.07166908), np.float32(0.06842726), np.float32(0.07790067), np.float32(0.08366392), np.float32(0.08788546), np.float32(0.08398879), np.float32(0.083389536), np.float32(0.08863744), np.float32(0.0799806), np.float32(0.08399755), np.float32(0.093207076), np.float32(0.094151326), np.float32(0.08844511), np.float32(0.08870237), np.float32(0.11095657), np.float32(0.12735339), np.float32(0.111951746), np.float32(0.12914461), np.float32(0.14472225), np.float32(0.14968273), np.float32(0.13906647), np.float32(0.16220772), np.float32(0.19052641), np.float32(0.17170388), np.float32(0.16263683), np.float32(0.19144258), np.float32(0.19201599), np.float32(0.18194965), np.float32(0.1752099), np.float32(0.20041545), np.float32(0.20105924), np.float32(0.20138979), np.float32(0.21554266), np.float32(0.23483677), np.float32(0.25338098), np.float32(0.25377846), np.float32(0.26666647), np.float32(0.27376112), np.float32(0.2537427)], 'MTGYASHAHTGSRNVSLDKHQVYGAQENHIRRILYQPNVETRNLSRYSSNLYGQSSYLKSSKSQPRKFITERTNGYSMSNSSDIVRPATRYSRTEAKSGYSSDSDNRTLTTIKHTERLSDISTTTSKVAAMLDLNRGSSSLSKLSPLDRKPELVTVHHQPYKDKYVPSFSGGTKRSSLSSFQTSTSKPSSSFNSTSSLTSNGLKHELVGNVGLKNIGNTCFMNSILQCLSNTTILRDYCIDEKYITDINRNSPMKGNLIREFADLLKHLWKPNGVSLSPVNFKSKIQKFSPRFMGYEQQDSQEFLRFLLEGLHEDINRVRHKSSQPLGELSHLSSQEKARSTWKWYNMKDDSFIFDLFVGQLESSLKCQECGNISLTYDPFWDLSLPISKKMYSNDATTLSDCLDTFTRRETLEGDERPMCEVCKVRCTMTKKLSVNKFPKVLVLHLKRFNEGSRYRQKLNNLVKFPVKGLNLADYASKTFEGDSPPIYDLYAVSNHCGSCYGGHYTAYCFNTTTRQWKEFNDSSVKVISDSGICTNEAYVLFYVRKDRTARL': [np.float32(0.9651177), np.float32(0.96842617), np.float32(0.9713581), np.float32(0.97176415), np.float32(0.9720252), np.float32(0.9740496), np.float32(0.9721881), np.float32(0.9713921), np.float32(0.9677231), np.float32(0.9659232), np.float32(0.9650716), np.float32(0.9648211), np.float32(0.9625177), np.float32(0.9601853), np.float32(0.9597708), np.float32(0.9553587), np.float32(0.942175), np.float32(0.9275756), np.float32(0.91385514), np.float32(0.90385735), np.float32(0.8932184), np.float32(0.88169783), np.float32(0.8794154), np.float32(0.8907134), np.float32(0.9183512), np.float32(0.9260884), np.float32(0.92314863), np.float32(0.9147972), np.float32(0.9079047), np.float32(0.89762664), np.float32(0.89081955), np.float32(0.9107885), np.float32(0.90616757), np.float32(0.8986718), np.float32(0.90093464), np.float32(0.92422897), np.float32(0.92924225), np.float32(0.93249184), np.float32(0.9402435), np.float32(0.94434583), np.float32(0.94924426), np.float32(0.9498595), np.float32(0.95171475), np.float32(0.9485692), np.float32(0.942184), np.float32(0.9474748), np.float32(0.9511077), np.float32(0.9513655), np.float32(0.9505548), np.float32(0.9500883), np.float32(0.9495322), np.float32(0.94975084), np.float32(0.95108247), np.float32(0.95203185), np.float32(0.9568446), np.float32(0.95812124), np.float32(0.96154916), np.float32(0.96473753), np.float32(0.96715295), np.float32(0.9682711), np.float32(0.9707544), np.float32(0.97251195), np.float32(0.9733522), np.float32(0.9737936), np.float32(0.97440434), np.float32(0.9743385), np.float32(0.97532576), np.float32(0.9751287), np.float32(0.97592056), np.float32(0.97643673), np.float32(0.9752415), np.float32(0.9751575), np.float32(0.9757899), np.float32(0.97616506), np.float32(0.9758065), np.float32(0.97568953), np.float32(0.9755976), np.float32(0.9754885), np.float32(0.97537166), np.float32(0.9752901), np.float32(0.97556055), np.float32(0.975784), np.float32(0.9754775), np.float32(0.9750861), np.float32(0.9744237), np.float32(0.9741218), np.float32(0.97436506), np.float32(0.9745926), np.float32(0.9749357), np.float32(0.97445697), np.float32(0.9739818), np.float32(0.9750563), np.float32(0.9743524), np.float32(0.97459614), np.float32(0.9743848), np.float32(0.9748283), np.float32(0.973524), np.float32(0.97343636), np.float32(0.9720142), np.float32(0.97249514), np.float32(0.97329783), np.float32(0.9728156), np.float32(0.9714696), np.float32(0.97033644), np.float32(0.97151846), np.float32(0.969749), np.float32(0.9700161), np.float32(0.96828955), np.float32(0.9676848), np.float32(0.96560925), np.float32(0.9613745), np.float32(0.96149945), np.float32(0.9557823), np.float32(0.9541708), np.float32(0.95014256), np.float32(0.95044297), np.float32(0.94760287), np.float32(0.93957), np.float32(0.9376762), np.float32(0.93933815), np.float32(0.9410259), np.float32(0.9338158), np.float32(0.93895024), np.float32(0.9378948), np.float32(0.9371383), np.float32(0.9398834), np.float32(0.93995565), np.float32(0.9445185), np.float32(0.9493494), np.float32(0.9551855), np.float32(0.9458489), np.float32(0.95522875), np.float32(0.95657754), np.float32(0.9540037), np.float32(0.9537603), np.float32(0.95143), np.float32(0.9481088), np.float32(0.9494689), np.float32(0.94612485), np.float32(0.9403104), np.float32(0.9421768), np.float32(0.9458736), np.float32(0.94646615), np.float32(0.94957983), np.float32(0.9560892), np.float32(0.9553716), np.float32(0.96126974), np.float32(0.95999825), np.float32(0.959698), np.float32(0.96198356), np.float32(0.9628285), np.float32(0.9666817), np.float32(0.9670478), np.float32(0.9673767), np.float32(0.96713626), np.float32(0.9662941), np.float32(0.9657385), np.float32(0.96654755), np.float32(0.9674279), np.float32(0.96597046), np.float32(0.96633875), np.float32(0.9625892), np.float32(0.9600218), np.float32(0.96680874), np.float32(0.9650271), np.float32(0.9634473), np.float32(0.9648568), np.float32(0.9660746), np.float32(0.96502566), np.float32(0.9670149), np.float32(0.9692066), np.float32(0.969619), np.float32(0.9695412), np.float32(0.9709918), np.float32(0.97147465), np.float32(0.9733907), np.float32(0.9737473), np.float32(0.9739691), np.float32(0.97203773), np.float32(0.9714317), np.float32(0.9732925), np.float32(0.97169626), np.float32(0.9725735), np.float32(0.9715778), np.float32(0.9720749), np.float32(0.9721105), np.float32(0.97179383), np.float32(0.97044826), np.float32(0.96832913), np.float32(0.9688523), np.float32(0.9667554), np.float32(0.9649575), np.float32(0.9612619), np.float32(0.955588), np.float32(0.9495436), np.float32(0.9431234), np.float32(0.9377477), np.float32(0.9249809), np.float32(0.91491294), np.float32(0.89918053), np.float32(0.8884433), np.float32(0.86543244), np.float32(0.8453512), np.float32(0.7371543), np.float32(0.6238879), np.float32(0.6099737), np.float32(0.59373134), np.float32(0.54495096), np.float32(0.4260226), np.float32(0.31459472), np.float32(0.23156525), np.float32(0.19430906), np.float32(0.13708968), np.float32(0.10192118), np.float32(0.08105901), np.float32(0.087406896), np.float32(0.07153078), np.float32(0.058232687), np.float32(0.05733736), np.float32(0.06369833), np.float32(0.06306897), np.float32(0.06261644), np.float32(0.05922874), np.float32(0.05781613), np.float32(0.059304666), np.float32(0.06471097), np.float32(0.052915074), np.float32(0.053332936), np.float32(0.05162724), np.float32(0.051795516), np.float32(0.05417832), np.float32(0.054017425), np.float32(0.05495752), np.float32(0.05809169), np.float32(0.0603207), np.float32(0.059533335), np.float32(0.065117195), np.float32(0.07495829), np.float32(0.09601682), np.float32(0.10628865), np.float32(0.11904135), np.float32(0.14369911), np.float32(0.13556807), np.float32(0.15174323), np.float32(0.14579044), np.float32(0.14641501), np.float32(0.1367798), np.float32(0.13169804), np.float32(0.13051641), np.float32(0.13459113), np.float32(0.13101728), np.float32(0.13535218), np.float32(0.13092811), np.float32(0.115728), np.float32(0.09545701), np.float32(0.08801254), np.float32(0.094151266), np.float32(0.08627937), np.float32(0.07406771), np.float32(0.07930631), np.float32(0.08089765), np.float32(0.07873625), np.float32(0.07478322), np.float32(0.0687252), np.float32(0.06972469), np.float32(0.06353005), np.float32(0.062152717), np.float32(0.061018594), np.float32(0.06441982), np.float32(0.06416965), np.float32(0.06548455), np.float32(0.07401396), np.float32(0.069491535), np.float32(0.074894205), np.float32(0.08303994), np.float32(0.10409734), np.float32(0.10924704), np.float32(0.117252186), np.float32(0.12949924), np.float32(0.12958522), np.float32(0.12725782), np.float32(0.13260227), np.float32(0.13806348), np.float32(0.12349527), np.float32(0.11491801), np.float32(0.114281155), np.float32(0.111077175), np.float32(0.12677915), np.float32(0.120529965), np.float32(0.11539897), np.float32(0.115892395), np.float32(0.11974141), np.float32(0.10230145), np.float32(0.090214044), np.float32(0.09721574), np.float32(0.08835479), np.float32(0.08244653), np.float32(0.07763288), np.float32(0.082692355), np.float32(0.07349625), np.float32(0.063696764), np.float32(0.06665026), np.float32(0.0707636), np.float32(0.069306575), np.float32(0.063158974), np.float32(0.06834914), np.float32(0.07113767), np.float32(0.068978064), np.float32(0.07075361), np.float32(0.07277765), np.float32(0.07642331), np.float32(0.06917778), np.float32(0.07253253), np.float32(0.0854347), np.float32(0.09255128), np.float32(0.09884902), np.float32(0.10855715), np.float32(0.1402394), np.float32(0.1491964), np.float32(0.17805988), np.float32(0.21134919), np.float32(0.2167422), np.float32(0.20944393), np.float32(0.2589329), np.float32(0.26664782), np.float32(0.24377206), np.float32(0.27231047), np.float32(0.2823982), np.float32(0.30909643), np.float32(0.3047633), np.float32(0.32267845), np.float32(0.3275808), np.float32(0.3320086), np.float32(0.28751457), np.float32(0.22067875), np.float32(0.25050828), np.float32(0.19975932), np.float32(0.22695065), np.float32(0.18769728), np.float32(0.18762931), np.float32(0.18346487), np.float32(0.16217119), np.float32(0.14188662), np.float32(0.13217972), np.float32(0.1233285), np.float32(0.11749967), np.float32(0.10471115), np.float32(0.09986359), np.float32(0.09247066), np.float32(0.07896127), np.float32(0.06444481), np.float32(0.06622044), np.float32(0.06131404), np.float32(0.05909147), np.float32(0.05469211), np.float32(0.060088303), np.float32(0.05621617), np.float32(0.06004063), np.float32(0.06796076), np.float32(0.06346883), np.float32(0.06358359), np.float32(0.060419504), np.float32(0.057311937), np.float32(0.054767076), np.float32(0.051497635), np.float32(0.052151732), np.float32(0.05776041), np.float32(0.061021704), np.float32(0.06335692), np.float32(0.07129194), np.float32(0.07575045), np.float32(0.0848526), np.float32(0.085034266), np.float32(0.08811122), np.float32(0.09095668), np.float32(0.09860365), np.float32(0.1009675), np.float32(0.09745643), np.float32(0.10362749), np.float32(0.11038833), np.float32(0.12310689), np.float32(0.1164764), np.float32(0.10534891), np.float32(0.1202869), np.float32(0.13163681), np.float32(0.13241504), np.float32(0.15516478), np.float32(0.15558185), np.float32(0.14880201), np.float32(0.15879396), np.float32(0.16866879), np.float32(0.15281923), np.float32(0.13495517), np.float32(0.1295051), np.float32(0.14550753), np.float32(0.13799948), np.float32(0.13548505), np.float32(0.14041042), np.float32(0.13592033), np.float32(0.13661192), np.float32(0.15618426), np.float32(0.16713177), np.float32(0.1635518), np.float32(0.15064803), np.float32(0.1676184), np.float32(0.1808551), np.float32(0.17213467), np.float32(0.16113666), np.float32(0.16020842), np.float32(0.14651062), np.float32(0.13513063), np.float32(0.12595704), np.float32(0.13458192), np.float32(0.13876429), np.float32(0.13309474), np.float32(0.16877739), np.float32(0.16406858), np.float32(0.16981111), np.float32(0.15881796), np.float32(0.17560434), np.float32(0.20620035), np.float32(0.20690149), np.float32(0.19902317), np.float32(0.17593247), np.float32(0.1729647), np.float32(0.17908996), np.float32(0.17614086), np.float32(0.17402235), np.float32(0.15319693), np.float32(0.13760872), np.float32(0.117576934), np.float32(0.105653435), np.float32(0.09432036), np.float32(0.08976428), np.float32(0.087343425), np.float32(0.08054922), np.float32(0.08225873), np.float32(0.08045935), np.float32(0.08217206), np.float32(0.08132391), np.float32(0.090895556), np.float32(0.08685691), np.float32(0.08961465), np.float32(0.09257189), np.float32(0.088197194), np.float32(0.08040234), np.float32(0.08416848), np.float32(0.09169153), np.float32(0.08379739), np.float32(0.07758201), np.float32(0.08141665), np.float32(0.078294374), np.float32(0.07750119), np.float32(0.08688709), np.float32(0.088291615), np.float32(0.09068477), np.float32(0.09665218), np.float32(0.1190503), np.float32(0.13004991), np.float32(0.1360525), np.float32(0.15220882), np.float32(0.12609085), np.float32(0.14439069), np.float32(0.13096398), np.float32(0.11210434), np.float32(0.105451845), np.float32(0.09448001), np.float32(0.106452785), np.float32(0.11142829), np.float32(0.10683625), np.float32(0.11838325), np.float32(0.11726324), np.float32(0.14470413), np.float32(0.13544022), np.float32(0.13226075), np.float32(0.1383717), np.float32(0.12593369), np.float32(0.11907387), np.float32(0.12769936), np.float32(0.109665565), np.float32(0.10952151), np.float32(0.099691495), np.float32(0.09713992), np.float32(0.10443735), np.float32(0.11511642), np.float32(0.12493343), np.float32(0.120562576), np.float32(0.11323069), np.float32(0.11781303), np.float32(0.11490922), np.float32(0.10776307), np.float32(0.09485096), np.float32(0.092608154), np.float32(0.11107266), np.float32(0.09964099), np.float32(0.079886556), np.float32(0.063534364), np.float32(0.04958356), np.float32(0.04227267), np.float32(0.038875658), np.float32(0.039136447), np.float32(0.042185206), np.float32(0.04757305), np.float32(0.052138813), np.float32(0.057448104), np.float32(0.06067969), np.float32(0.059086822), np.float32(0.066546604), np.float32(0.07096977), np.float32(0.072744735), np.float32(0.07791448), np.float32(0.08972911), np.float32(0.09206005), np.float32(0.0940405), np.float32(0.0903803), np.float32(0.08940835), np.float32(0.08402762), np.float32(0.08113649), np.float32(0.0816879), np.float32(0.093111426), np.float32(0.09984252), np.float32(0.10805138), np.float32(0.114645004), np.float32(0.12187899), np.float32(0.12307851), np.float32(0.12737523), np.float32(0.13624407), np.float32(0.13658611), np.float32(0.117704384), np.float32(0.109214924), np.float32(0.11832872), np.float32(0.100630656), np.float32(0.076775685), np.float32(0.07078469), np.float32(0.06820236), np.float32(0.07012871), np.float32(0.07577352), np.float32(0.08245609), np.float32(0.09095063), np.float32(0.101011954), np.float32(0.099078454), np.float32(0.10822944), np.float32(0.13218263), np.float32(0.118377574), np.float32(0.16160688), np.float32(0.13685767), np.float32(0.12597132), np.float32(0.13532573), np.float32(0.10650428), np.float32(0.088335015), np.float32(0.090604216), np.float32(0.08934263), np.float32(0.11764249)], 'MPLHFRLRPRPRPAAAPADPRVPGRRLAARGLPGPGLRRRGRGSRPVPGRPLGQVPRGTGRAAVLLGRLRQARVLGVLGPPRGLPVGAGGPGGRGPGARPPAAPRGADSPQRPGPLQRGGHRGLRGRGRHPAVRLGRAGGRHQEDHAGLPPGREVRAAGGRRRGPPLRPRGLGHAEGQPRAGRRRRGPGGVQAQRAMGFELKLEVEWRQPCRKLGHRRAGADLVMLDNFSPEELHLTAAALKAQFPAVKVEASGGISLANLPQFCGPHIDVISLGALTQAAPALDFSLKLLPSDGNPKNCLVGN': [np.float32(0.9842369), np.float32(0.9838945), np.float32(0.9854859), np.float32(0.98655593), np.float32(0.9840603), np.float32(0.9847497), np.float32(0.9846037), np.float32(0.9845185), np.float32(0.98552704), np.float32(0.9853013), np.float32(0.9855818), np.float32(0.9846191), np.float32(0.9845263), np.float32(0.9856587), np.float32(0.98720527), np.float32(0.98713917), np.float32(0.9859757), np.float32(0.9861557), np.float32(0.98631835), np.float32(0.9864275), np.float32(0.9866414), np.float32(0.98727477), np.float32(0.98763984), np.float32(0.98801583), np.float32(0.98759913), np.float32(0.98825955), np.float32(0.98804516), np.float32(0.98836225), np.float32(0.9885133), np.float32(0.9880706), np.float32(0.9884023), np.float32(0.988519), np.float32(0.98896325), np.float32(0.98908734), np.float32(0.9886615), np.float32(0.9890028), np.float32(0.9888932), np.float32(0.98867655), np.float32(0.98900527), np.float32(0.98892796), np.float32(0.9892402), np.float32(0.9893167), np.float32(0.98939884), np.float32(0.98964906), np.float32(0.9890048), np.float32(0.98887223), np.float32(0.98845905), np.float32(0.9882492), np.float32(0.9878231), np.float32(0.98745537), np.float32(0.98684245), np.float32(0.98598206), np.float32(0.9846832), np.float32(0.9841308), np.float32(0.98248994), np.float32(0.98070717), np.float32(0.9810967), np.float32(0.9802208), np.float32(0.97929215), np.float32(0.9771614), np.float32(0.9750117), np.float32(0.9735237), np.float32(0.9733891), np.float32(0.9744703), np.float32(0.9727376), np.float32(0.9730954), np.float32(0.9732438), np.float32(0.97170055), np.float32(0.96957034), np.float32(0.96287096), np.float32(0.9621323), np.float32(0.96178246), np.float32(0.9623917), np.float32(0.9602892), np.float32(0.96634555), np.float32(0.96693), np.float32(0.96760756), np.float32(0.9671435), np.float32(0.9671337), np.float32(0.9685175), np.float32(0.97012347), np.float32(0.97292185), np.float32(0.97507054), np.float32(0.97838634), np.float32(0.9802407), np.float32(0.98182374), np.float32(0.9839841), np.float32(0.98475873), np.float32(0.9863544), np.float32(0.98745), np.float32(0.9884065), np.float32(0.9893111), np.float32(0.98953575), np.float32(0.9901668), np.float32(0.990325), np.float32(0.99054), np.float32(0.9903633), np.float32(0.9903508), np.float32(0.9897766), np.float32(0.9897496), np.float32(0.98963577), np.float32(0.9894985), np.float32(0.9894119), np.float32(0.989426), np.float32(0.9894448), np.float32(0.98931354), np.float32(0.9891957), np.float32(0.98917973), np.float32(0.9893104), np.float32(0.9895823), np.float32(0.98960644), np.float32(0.98949873), np.float32(0.9898364), np.float32(0.9898391), np.float32(0.9895253), np.float32(0.98926467), np.float32(0.9887416), np.float32(0.98904), np.float32(0.9888418), np.float32(0.9883209), np.float32(0.988342), np.float32(0.98893213), np.float32(0.98908603), np.float32(0.98918086), np.float32(0.9891165), np.float32(0.9896026), np.float32(0.98992705), np.float32(0.98931956), np.float32(0.98905224), np.float32(0.989111), np.float32(0.98884296), np.float32(0.9887489), np.float32(0.9886296), np.float32(0.9882266), np.float32(0.9878243), np.float32(0.98773324), np.float32(0.9873023), np.float32(0.9874127), np.float32(0.98743385), np.float32(0.98733205), np.float32(0.987129), np.float32(0.9869458), np.float32(0.9868374), np.float32(0.9870754), np.float32(0.98709595), np.float32(0.9868994), np.float32(0.9868938), np.float32(0.9871542), np.float32(0.98767227), np.float32(0.9876909), np.float32(0.9880122), np.float32(0.98840827), np.float32(0.98825574), np.float32(0.9879533), np.float32(0.9883095), np.float32(0.9884298), np.float32(0.9885272), np.float32(0.98883444), np.float32(0.9892308), np.float32(0.98897517), np.float32(0.9892783), np.float32(0.989028), np.float32(0.9893064), np.float32(0.9896597), np.float32(0.989907), np.float32(0.98973656), np.float32(0.9898364), np.float32(0.989688), np.float32(0.98995996), np.float32(0.9900293), np.float32(0.99004155), np.float32(0.98981875), np.float32(0.99041337), np.float32(0.9905674), np.float32(0.9904191), np.float32(0.9904383), np.float32(0.99040586), np.float32(0.9903847), np.float32(0.99059767), np.float32(0.99071854), np.float32(0.9907137), np.float32(0.9906713), np.float32(0.9904711), np.float32(0.98980826), np.float32(0.988015), np.float32(0.9838218), np.float32(0.9807109), np.float32(0.9770996), np.float32(0.97230184), np.float32(0.9631648), np.float32(0.9488697), np.float32(0.93262494), np.float32(0.9309352), np.float32(0.9019161), np.float32(0.8866527), np.float32(0.86149377), np.float32(0.81563264), np.float32(0.77038467), np.float32(0.7085145), np.float32(0.6146928), np.float32(0.5691213), np.float32(0.5627204), np.float32(0.5768919), np.float32(0.52829415), np.float32(0.5248806), np.float32(0.57306623), np.float32(0.6604773), np.float32(0.6745266), np.float32(0.67908114), np.float32(0.74536824), np.float32(0.6936348), np.float32(0.6436088), np.float32(0.6182575), np.float32(0.70114094), np.float32(0.67457813), np.float32(0.7065276), np.float32(0.64899206), np.float32(0.595414), np.float32(0.6375603), np.float32(0.568739), np.float32(0.65927017), np.float32(0.63472474), np.float32(0.6480437), np.float32(0.70266527), np.float32(0.66685027), np.float32(0.59620297), np.float32(0.6304381), np.float32(0.5934168), np.float32(0.54004943), np.float32(0.45907804), np.float32(0.46953332), np.float32(0.32764235), np.float32(0.24903546), np.float32(0.23874374), np.float32(0.1942618), np.float32(0.22227566), np.float32(0.24665348), np.float32(0.39072952), np.float32(0.41538092), np.float32(0.5364581), np.float32(0.5478636), np.float32(0.5291192), np.float32(0.5059177), np.float32(0.458451), np.float32(0.38527843), np.float32(0.38957343), np.float32(0.40913087), np.float32(0.34566525), np.float32(0.25728962), np.float32(0.21862441), np.float32(0.26845223), np.float32(0.28070965), np.float32(0.33076498), np.float32(0.33524328), np.float32(0.3260086), np.float32(0.26723558), np.float32(0.31423628), np.float32(0.26854962), np.float32(0.28764108), np.float32(0.2851537), np.float32(0.18694423), np.float32(0.1263207), np.float32(0.10679258), np.float32(0.0945464), np.float32(0.084696285), np.float32(0.07311609), np.float32(0.074745044), np.float32(0.08324491), np.float32(0.093959525), np.float32(0.088339254), np.float32(0.08744128), np.float32(0.081020154), np.float32(0.07017434), np.float32(0.08435237), np.float32(0.08001226), np.float32(0.07902323), np.float32(0.07021826), np.float32(0.072664686), np.float32(0.06616376), np.float32(0.07600041), np.float32(0.08362007), np.float32(0.10284085), np.float32(0.112416096), np.float32(0.1262973), np.float32(0.15073586), np.float32(0.16235493), np.float32(0.2675756), np.float32(0.19494624), np.float32(0.18301), np.float32(0.17424576), np.float32(0.1291908), np.float32(0.14070794), np.float32(0.16085878), np.float32(0.13425697), np.float32(0.12427583), np.float32(0.14560895), np.float32(0.13455637), np.float32(0.13516568), np.float32(0.17004949), np.float32(0.13544217), np.float32(0.16007155), np.float32(0.19739859), np.float32(0.25370786), np.float32(0.22006494)], 'MAVSESQLKKMVSKYKYRDLTVRETVNVITLYKDLKPVLDSYGNTYNIPICLWPQSDLLGLIQVMIVVFGDEPPVFSRPTISASYPPYQATGPPNTSYMPGMPSGISAYPSGYPPNPSGYPGCPYPPGGPYPATTSAQYPSQPPVTTVGPSRDGTISEDTIRASLISAVSDKLRWRMKEEMDRAQAELNALKRTEEDLKKGHQKLEEMVTRLDQEVAEVNKNIELLKKKDEELSSALEKMENQSENNDIDEVIIPTAPLYKQILNLYAEENAIEDTIFYLGEALRRGVIDLDVFLKHVRLLSRKQFQLRALMQKARKTAGLSDLY': [np.float32(0.5370273), np.float32(0.5778538), np.float32(0.5057931), np.float32(0.523388), np.float32(0.61785215), np.float32(0.48034012), np.float32(0.51746583), np.float32(0.45145985), np.float32(0.41405848), np.float32(0.388853), np.float32(0.36193973), np.float32(0.35642368), np.float32(0.29317448), np.float32(0.25726864), np.float32(0.24126089), np.float32(0.24175887), np.float32(0.21740954), np.float32(0.20304494), np.float32(0.1893073), np.float32(0.16604531), np.float32(0.17244026), np.float32(0.17034526), np.float32(0.15724413), np.float32(0.15578242), np.float32(0.16711219), np.float32(0.17732209), np.float32(0.17014702), np.float32(0.17450216), np.float32(0.17005877), np.float32(0.1887728), np.float32(0.19067031), np.float32(0.20582853), np.float32(0.2721629), np.float32(0.2674348), np.float32(0.27484167), np.float32(0.26070705), np.float32(0.24239454), np.float32(0.28621736), np.float32(0.2994634), np.float32(0.28324208), np.float32(0.3011403), np.float32(0.28528094), np.float32(0.29346794), np.float32(0.31453127), np.float32(0.32424366), np.float32(0.33560833), np.float32(0.33552155), np.float32(0.4214895), np.float32(0.41397008), np.float32(0.3902052), np.float32(0.34734067), np.float32(0.35063773), np.float32(0.32276514), np.float32(0.33829474), np.float32(0.34790006), np.float32(0.39325348), np.float32(0.4740746), np.float32(0.43937993), np.float32(0.4351814), np.float32(0.44794476), np.float32(0.42783767), np.float32(0.4015101), np.float32(0.34474498), np.float32(0.388343), np.float32(0.44016278), np.float32(0.45304695), np.float32(0.49045736), np.float32(0.46650526), np.float32(0.39150986), np.float32(0.38242498), np.float32(0.41971102), np.float32(0.46066943), np.float32(0.47640684), np.float32(0.53153414), np.float32(0.56492716), np.float32(0.612939), np.float32(0.641858), np.float32(0.7360547), np.float32(0.79160595), np.float32(0.82752293), np.float32(0.84804684), np.float32(0.8709045), np.float32(0.8919413), np.float32(0.92249495), np.float32(0.92099494), np.float32(0.9060357), np.float32(0.9217571), np.float32(0.9315929), np.float32(0.93566614), np.float32(0.93828076), np.float32(0.94409364), np.float32(0.95105374), np.float32(0.95860505), np.float32(0.9627484), np.float32(0.971009), np.float32(0.9736636), np.float32(0.97473586), np.float32(0.97800684), np.float32(0.97953004), np.float32(0.9801486), np.float32(0.9810152), np.float32(0.9808957), np.float32(0.980379), np.float32(0.9782389), np.float32(0.9793322), np.float32(0.9789144), np.float32(0.9791052), np.float32(0.97895765), np.float32(0.97922826), np.float32(0.98141795), np.float32(0.98075944), np.float32(0.980478), np.float32(0.98196745), np.float32(0.9834193), np.float32(0.9828651), np.float32(0.9830738), np.float32(0.9844413), np.float32(0.98443824), np.float32(0.9851009), np.float32(0.98560786), np.float32(0.9855042), np.float32(0.9849561), np.float32(0.9849665), np.float32(0.98499554), np.float32(0.9850668), np.float32(0.98450065), np.float32(0.98488575), np.float32(0.9851924), np.float32(0.9848045), np.float32(0.9849043), np.float32(0.9854698), np.float32(0.98488903), np.float32(0.98501277), np.float32(0.984487), np.float32(0.9846732), np.float32(0.9847131), np.float32(0.98504144), np.float32(0.983306), np.float32(0.9829675), np.float32(0.98201746), np.float32(0.9815523), np.float32(0.981459), np.float32(0.9808334), np.float32(0.979483), np.float32(0.97813326), np.float32(0.97335386), np.float32(0.9709452), np.float32(0.96826047), np.float32(0.9612905), np.float32(0.9522099), np.float32(0.947681), np.float32(0.944103), np.float32(0.93753904), np.float32(0.92252463), np.float32(0.9015449), np.float32(0.8871994), np.float32(0.8593665), np.float32(0.8372904), np.float32(0.8276021), np.float32(0.8217157), np.float32(0.804331), np.float32(0.7946608), np.float32(0.76918006), np.float32(0.75769544), np.float32(0.7408567), np.float32(0.72621197), np.float32(0.7155684), np.float32(0.6925106), np.float32(0.6681313), np.float32(0.64495254), np.float32(0.62729424), np.float32(0.6178304), np.float32(0.61094147), np.float32(0.61151904), np.float32(0.606563), np.float32(0.603477), np.float32(0.59454095), np.float32(0.5896453), np.float32(0.58296424), np.float32(0.5784319), np.float32(0.5731072), np.float32(0.57125914), np.float32(0.5709981), np.float32(0.5703747), np.float32(0.5709175), np.float32(0.56729484), np.float32(0.5699699), np.float32(0.56938505), np.float32(0.5706174), np.float32(0.56951004), np.float32(0.5691365), np.float32(0.5724386), np.float32(0.57303303), np.float32(0.57429475), np.float32(0.5709899), np.float32(0.572262), np.float32(0.5679191), np.float32(0.5585577), np.float32(0.5582642), np.float32(0.5582186), np.float32(0.557719), np.float32(0.5571049), np.float32(0.5588002), np.float32(0.55839354), np.float32(0.5545209), np.float32(0.55125254), np.float32(0.53639257), np.float32(0.53772134), np.float32(0.5285162), np.float32(0.52428204), np.float32(0.52548486), np.float32(0.5243093), np.float32(0.5206576), np.float32(0.512973), np.float32(0.50155437), np.float32(0.50290424), np.float32(0.4945308), np.float32(0.4819379), np.float32(0.47367018), np.float32(0.48663685), np.float32(0.49853018), np.float32(0.4965003), np.float32(0.50749725), np.float32(0.5172613), np.float32(0.5215842), np.float32(0.5158925), np.float32(0.5138367), np.float32(0.5322484), np.float32(0.5253952), np.float32(0.53250396), np.float32(0.54796666), np.float32(0.5884358), np.float32(0.6128031), np.float32(0.628589), np.float32(0.6503979), np.float32(0.6688073), np.float32(0.68194014), np.float32(0.6999657), np.float32(0.7376562), np.float32(0.75070953), np.float32(0.7524963), np.float32(0.7621812), np.float32(0.7565818), np.float32(0.7422987), np.float32(0.73110855), np.float32(0.6750969), np.float32(0.6347), np.float32(0.54898393), np.float32(0.53541285), np.float32(0.62171555), np.float32(0.6471167), np.float32(0.5676149), np.float32(0.5365926), np.float32(0.51397353), np.float32(0.47062436), np.float32(0.43423495), np.float32(0.3646812), np.float32(0.38252556), np.float32(0.34079608), np.float32(0.2840824), np.float32(0.21817493), np.float32(0.21444479), np.float32(0.19201866), np.float32(0.18384612), np.float32(0.17934997), np.float32(0.1591243), np.float32(0.18140039), np.float32(0.1725794), np.float32(0.14782049), np.float32(0.13739435), np.float32(0.12700056), np.float32(0.13576484), np.float32(0.13154538), np.float32(0.1520901), np.float32(0.15100542), np.float32(0.1613707), np.float32(0.15700471), np.float32(0.16018878), np.float32(0.16223826), np.float32(0.14802182), np.float32(0.15436125), np.float32(0.14136167), np.float32(0.13739762), np.float32(0.1108043), np.float32(0.09984479), np.float32(0.112883724), np.float32(0.09300719), np.float32(0.088085614), np.float32(0.08833739), np.float32(0.087554395), np.float32(0.06960717), np.float32(0.07429479), np.float32(0.093568474), np.float32(0.10041806), np.float32(0.112146996), np.float32(0.13168207), np.float32(0.12842044), np.float32(0.119614266), np.float32(0.108301535), np.float32(0.11246638), np.float32(0.10491588), np.float32(0.123119384), np.float32(0.13823363), np.float32(0.16183081), np.float32(0.18409245), np.float32(0.20755975), np.float32(0.29265213), np.float32(0.2999796), np.float32(0.2796962), np.float32(0.31388354), np.float32(0.3519641), np.float32(0.3521029), np.float32(0.3717368), np.float32(0.4294532), np.float32(0.4580935), np.float32(0.47291896), np.float32(0.48518533), np.float32(0.533661), np.float32(0.5377574), np.float32(0.541144), np.float32(0.52858156), np.float32(0.5610255), np.float32(0.5564211), np.float32(0.5710832), np.float32(0.5098515)], 'MGLEQPGTVGGVPAMAGGHWMGFKGPRSPNHSMILPRHRGLRALSNSRQLWAQQPGILHLLPSCPVPAAPSCLSLSTLELLLLLRAGAVQGQWAVLLPQGCLTSSSSSPSFCTPCLQECLKPKKPVCGVCRSTLTPGSRALDLEKQIETTETTCNGCNKKMFLSKMRSHAASCSKYQSYIMEGVKAVTKEPLHNSRSFPNRFTFPCPYCSEKNFDQEGLVEHCKALHSMDAKQVVCPICASMPWGDPNYRSANFMEHLQRRHRFSYDTFVDYDADEDDMMAQVLMRSLRDK': [np.float32(0.98041326), np.float32(0.98092896), np.float32(0.9825851), np.float32(0.98331046), np.float32(0.98703593), np.float32(0.9862352), np.float32(0.9864092), np.float32(0.9861437), np.float32(0.9876835), np.float32(0.9881904), np.float32(0.986746), np.float32(0.9875767), np.float32(0.9870662), np.float32(0.9855437), np.float32(0.9862281), np.float32(0.98705333), np.float32(0.986511), np.float32(0.98630154), np.float32(0.9851258), np.float32(0.98313534), np.float32(0.9788916), np.float32(0.9691255), np.float32(0.9725903), np.float32(0.96802706), np.float32(0.96459377), np.float32(0.964175), np.float32(0.96500766), np.float32(0.9642669), np.float32(0.96123), np.float32(0.9650028), np.float32(0.9672107), np.float32(0.97296774), np.float32(0.9691992), np.float32(0.96404326), np.float32(0.9575421), np.float32(0.9590657), np.float32(0.95580256), np.float32(0.95444006), np.float32(0.95581007), np.float32(0.95616764), np.float32(0.9502024), np.float32(0.9408135), np.float32(0.9306592), np.float32(0.90987945), np.float32(0.8649131), np.float32(0.76482), np.float32(0.5807151), np.float32(0.61030036), np.float32(0.60808146), np.float32(0.65729153), np.float32(0.6693052), np.float32(0.6258281), np.float32(0.66078275), np.float32(0.5980689), np.float32(0.66196674), np.float32(0.679623), np.float32(0.7072736), np.float32(0.6959727), np.float32(0.7325153), np.float32(0.7401372), np.float32(0.7537136), np.float32(0.7308879), np.float32(0.7076377), np.float32(0.63764), np.float32(0.6301277), np.float32(0.55739623), np.float32(0.50115), np.float32(0.46814355), np.float32(0.5206266), np.float32(0.49609363), np.float32(0.38798514), np.float32(0.33809954), np.float32(0.25730374), np.float32(0.17960179), np.float32(0.15575238), np.float32(0.17406648), np.float32(0.16686113), np.float32(0.17902428), np.float32(0.21703772), np.float32(0.24525154), np.float32(0.21783748), np.float32(0.17200628), np.float32(0.18288739), np.float32(0.19116668), np.float32(0.14140972), np.float32(0.11654098), np.float32(0.11571413), np.float32(0.13144365), np.float32(0.1490575), np.float32(0.10949979), np.float32(0.105591655), np.float32(0.1202811), np.float32(0.15640508), np.float32(0.17874978), np.float32(0.15943514), np.float32(0.20862111), np.float32(0.278014), np.float32(0.27305302), np.float32(0.28215688), np.float32(0.2933108), np.float32(0.23402272), np.float32(0.1967555), np.float32(0.16854712), np.float32(0.1438148), np.float32(0.13798638), np.float32(0.14788933), np.float32(0.16848266), np.float32(0.16983761), np.float32(0.19104762), np.float32(0.20968525), np.float32(0.2210195), np.float32(0.22316395), np.float32(0.20816863), np.float32(0.20609842), np.float32(0.18406172), np.float32(0.17542969), np.float32(0.1683605), np.float32(0.16094711), np.float32(0.1532223), np.float32(0.16811103), np.float32(0.16077796), np.float32(0.16621521), np.float32(0.17094357), np.float32(0.19384329), np.float32(0.20796946), np.float32(0.22296992), np.float32(0.22359039), np.float32(0.2770298), np.float32(0.2674479), np.float32(0.2549702), np.float32(0.25797513), np.float32(0.27778417), np.float32(0.28592363), np.float32(0.267524), np.float32(0.25687686), np.float32(0.20555437), np.float32(0.20636156), np.float32(0.20443091), np.float32(0.19642247), np.float32(0.24710006), np.float32(0.2551727), np.float32(0.24631806), np.float32(0.25581604), np.float32(0.26082736), np.float32(0.2668323), np.float32(0.25827602), np.float32(0.2620049), np.float32(0.27142903), np.float32(0.2744281), np.float32(0.271435), np.float32(0.27324587), np.float32(0.26095814), np.float32(0.25007278), np.float32(0.25130033), np.float32(0.23758303), np.float32(0.25196943), np.float32(0.24481241), np.float32(0.23252802), np.float32(0.24732421), np.float32(0.24742106), np.float32(0.241184), np.float32(0.21408112), np.float32(0.21840984), np.float32(0.22392474), np.float32(0.21598232), np.float32(0.21493891), np.float32(0.22188659), np.float32(0.21635969), np.float32(0.19848432), np.float32(0.22474994), np.float32(0.2292205), np.float32(0.20893492), np.float32(0.18443778), np.float32(0.19968647), np.float32(0.20564479), np.float32(0.2147387), np.float32(0.23315917), np.float32(0.2623269), np.float32(0.26607588), np.float32(0.25759533), np.float32(0.265533), np.float32(0.2720987), np.float32(0.2980599), np.float32(0.30321908), np.float32(0.3047079), np.float32(0.33334807), np.float32(0.33102533), np.float32(0.30459207), np.float32(0.33552167), np.float32(0.37076643), np.float32(0.3855205), np.float32(0.40724853), np.float32(0.42414373), np.float32(0.39109907), np.float32(0.31044677), np.float32(0.32348195), np.float32(0.3849942), np.float32(0.35187972), np.float32(0.362244), np.float32(0.35341468), np.float32(0.389558), np.float32(0.36608422), np.float32(0.33025676), np.float32(0.32046077), np.float32(0.31034556), np.float32(0.28566787), np.float32(0.25924027), np.float32(0.26469976), np.float32(0.25385323), np.float32(0.24744824), np.float32(0.20407751), np.float32(0.18641898), np.float32(0.16851687), np.float32(0.15652849), np.float32(0.14938056), np.float32(0.14916797), np.float32(0.14553753), np.float32(0.143507), np.float32(0.15494107), np.float32(0.16094989), np.float32(0.17118584), np.float32(0.20454244), np.float32(0.21478888), np.float32(0.1996566), np.float32(0.16844471), np.float32(0.16830437), np.float32(0.17461959), np.float32(0.16677478), np.float32(0.1691151), np.float32(0.16152672), np.float32(0.14918104), np.float32(0.16413425), np.float32(0.17004463), np.float32(0.16803995), np.float32(0.21742651), np.float32(0.25353745), np.float32(0.25376716), np.float32(0.24915543), np.float32(0.27107924), np.float32(0.27048925), np.float32(0.26682624), np.float32(0.26161277), np.float32(0.18511453), np.float32(0.1678826), np.float32(0.16034678), np.float32(0.14685428), np.float32(0.14243126), np.float32(0.14713433), np.float32(0.15944645), np.float32(0.16662851), np.float32(0.16410632), np.float32(0.17011303), np.float32(0.18486342), np.float32(0.17582588), np.float32(0.19377773), np.float32(0.20428191), np.float32(0.21179159), np.float32(0.18535323), np.float32(0.1710829), np.float32(0.18354346), np.float32(0.16969056), np.float32(0.17774166), np.float32(0.18388526), np.float32(0.20480722), np.float32(0.21148774), np.float32(0.2242548), np.float32(0.24585736), np.float32(0.2706415), np.float32(0.27315158), np.float32(0.26562598), np.float32(0.2775274), np.float32(0.2613893), np.float32(0.23787169), np.float32(0.256834), np.float32(0.28442204), np.float32(0.24069406), np.float32(0.20769931), np.float32(0.22277318), np.float32(0.24592154), np.float32(0.22292458), np.float32(0.22066382), np.float32(0.23762085), np.float32(0.24811925), np.float32(0.2258466), np.float32(0.2396543), np.float32(0.25724503), np.float32(0.2700056), np.float32(0.24234639), np.float32(0.2646526), np.float32(0.25778487), np.float32(0.2523101)], 'MATGGAEGQVHMWSLNQDTPLATLSGHTQRVCRVEFHPSGRYLASASEDTSWRLWDVEKRTELLLQEGHSRGVFAVSFNEDGSLLASAGQDSIGRVWDLRTGRTIFILDGHQDGHIKPIYALDWSSDGYRVMSASADGWIKCWDVRKAQRTGGIGAHTSAVSDMRWFKGLDGPLSGNPLGLDEKGQPQPKKSGTFVVSSGFDNKVNIFSADDWALVQSLSGHTGPVASVDVSRDGKWIVSGGHDRTVKLWGRNDGDGV': [np.float32(0.82216316), np.float32(0.74360263), np.float32(0.70013356), np.float32(0.38094762), np.float32(0.43257934), np.float32(0.2804904), np.float32(0.43206805), np.float32(0.3840597), np.float32(0.33877596), np.float32(0.25001556), np.float32(0.24876696), np.float32(0.233339), np.float32(0.18035966), np.float32(0.17297298), np.float32(0.19596814), np.float32(0.2026829), np.float32(0.2140634), np.float32(0.21650267), np.float32(0.2013578), np.float32(0.17259942), np.float32(0.1399527), np.float32(0.12946758), np.float32(0.10993097), np.float32(0.11126599), np.float32(0.1112674), np.float32(0.10215263), np.float32(0.10913766), np.float32(0.108292095), np.float32(0.10212941), np.float32(0.093744844), np.float32(0.08060982), np.float32(0.07261493), np.float32(0.066261895), np.float32(0.063850604), np.float32(0.059450228), np.float32(0.057496313), np.float32(0.06462829), np.float32(0.06935103), np.float32(0.066477336), np.float32(0.06238256), np.float32(0.050402325), np.float32(0.048149586), np.float32(0.04218653), np.float32(0.044276398), np.float32(0.04720634), np.float32(0.044790998), np.float32(0.05376993), np.float32(0.062201016), np.float32(0.06702077), np.float32(0.07113219), np.float32(0.06857458), np.float32(0.0626396), np.float32(0.05791733), np.float32(0.05148344), np.float32(0.054265633), np.float32(0.06658062), np.float32(0.072433725), np.float32(0.07485229), np.float32(0.08470004), np.float32(0.09069706), np.float32(0.08446012), np.float32(0.06720586), np.float32(0.060770076), np.float32(0.055228386), np.float32(0.056588415), np.float32(0.047761336), np.float32(0.045195986), np.float32(0.044792347), np.float32(0.04729433), np.float32(0.054587685), np.float32(0.04790987), np.float32(0.046989065), np.float32(0.0424028), np.float32(0.035824366), np.float32(0.032054972), np.float32(0.031360447), np.float32(0.029466566), np.float32(0.026229182), np.float32(0.026629947), np.float32(0.024841037), np.float32(0.023660356), np.float32(0.019263046), np.float32(0.015838508), np.float32(0.014793169), np.float32(0.014429775), np.float32(0.01683623), np.float32(0.015536017), np.float32(0.016545167), np.float32(0.020273691), np.float32(0.024718493), np.float32(0.02780933), np.float32(0.030633124), np.float32(0.027657872), np.float32(0.024874805), np.float32(0.021431794), np.float32(0.019064538), np.float32(0.018127521), np.float32(0.01857798), np.float32(0.018369222), np.float32(0.018950438), np.float32(0.02337053), np.float32(0.028124645), np.float32(0.028211953), np.float32(0.027741957), np.float32(0.02758789), np.float32(0.02724855), np.float32(0.025926191), np.float32(0.023843197), np.float32(0.024937797), np.float32(0.023453925), np.float32(0.022236507), np.float32(0.022605788), np.float32(0.019942489), np.float32(0.018343475), np.float32(0.019747604), np.float32(0.021368962), np.float32(0.021992246), np.float32(0.022611251), np.float32(0.023497343), np.float32(0.022305477), np.float32(0.023161221), np.float32(0.02124308), np.float32(0.020498676), np.float32(0.020128872), np.float32(0.01803724), np.float32(0.01749475), np.float32(0.017716663), np.float32(0.015956178), np.float32(0.014644397), np.float32(0.014408456), np.float32(0.013895746), np.float32(0.01505005), np.float32(0.016008658), np.float32(0.01690758), np.float32(0.019482978), np.float32(0.023082381), np.float32(0.024525294), np.float32(0.027600212), np.float32(0.029311776), np.float32(0.03090763), np.float32(0.033329334), np.float32(0.037783198), np.float32(0.038723905), np.float32(0.040408358), np.float32(0.046398647), np.float32(0.04569067), np.float32(0.044717114), np.float32(0.045750048), np.float32(0.042889018), np.float32(0.03926092), np.float32(0.045052875), np.float32(0.044107325), np.float32(0.04737603), np.float32(0.0490388), np.float32(0.05053619), np.float32(0.046705168), np.float32(0.04920209), np.float32(0.053372186), np.float32(0.06123492), np.float32(0.061695103), np.float32(0.06225696), np.float32(0.07364517), np.float32(0.07531518), np.float32(0.06283461), np.float32(0.06143107), np.float32(0.060269848), np.float32(0.066507645), np.float32(0.058998108), np.float32(0.06329693), np.float32(0.07351702), np.float32(0.07813723), np.float32(0.09056576), np.float32(0.11347584), np.float32(0.12564665), np.float32(0.12585324), np.float32(0.13824464), np.float32(0.1651075), np.float32(0.17798683), np.float32(0.17613746), np.float32(0.20777175), np.float32(0.20449653), np.float32(0.23272498), np.float32(0.24338928), np.float32(0.22670531), np.float32(0.18881404), np.float32(0.15941936), np.float32(0.14284517), np.float32(0.12654032), np.float32(0.103279136), np.float32(0.10267642), np.float32(0.09988924), np.float32(0.09578032), np.float32(0.094149746), np.float32(0.083541386), np.float32(0.07201927), np.float32(0.052209098), np.float32(0.040617242), np.float32(0.03745713), np.float32(0.034884073), np.float32(0.036438562), np.float32(0.03654633), np.float32(0.03302862), np.float32(0.031860348), np.float32(0.027861673), np.float32(0.02507805), np.float32(0.024330208), np.float32(0.026259052), np.float32(0.026612407), np.float32(0.031751636), np.float32(0.035816476), np.float32(0.039614096), np.float32(0.049616717), np.float32(0.049781725), np.float32(0.048284475), np.float32(0.04689085), np.float32(0.043134924), np.float32(0.04084282), np.float32(0.04448921), np.float32(0.044279538), np.float32(0.04675363), np.float32(0.046460226), np.float32(0.052559488), np.float32(0.05892965), np.float32(0.0501295), np.float32(0.051774874), np.float32(0.05462854), np.float32(0.045687657), np.float32(0.043211307), np.float32(0.042512175), np.float32(0.043714248), np.float32(0.04386765), np.float32(0.05126204), np.float32(0.04848132), np.float32(0.04588929), np.float32(0.046966698), np.float32(0.039125115), np.float32(0.04069352), np.float32(0.04101564), np.float32(0.04146324), np.float32(0.04370191), np.float32(0.050621744), np.float32(0.064481825), np.float32(0.06514054), np.float32(0.07710676), np.float32(0.09279659), np.float32(0.091277674), np.float32(0.08142214), np.float32(0.09536092), np.float32(0.09110182), np.float32(0.10480831), np.float32(0.12249102), np.float32(0.11916913), np.float32(0.12767695), np.float32(0.13818404), np.float32(0.14508124), np.float32(0.13235101), np.float32(0.12564974), np.float32(0.1521829)], 'MADPSFEAGRPGEAAVELGRVIDRGLRESRAVDMESLCVLAGKLVWSIRIDLHIIDNGGNLIDAANIAALAALLTFRRPECSFGGEDGQELIVHPPEVREPLPLIVHHLPIAVTFAIIGNENIMVIDPTHSEEAVMGGRMTATLNTNGDVCAIQKAGGEGIIQSVIMQCLRIASVKAADITSKIKNAVEAFNTERALRKIKRHSSSIAVDVSGPGAKMRENKNQSVDEKVVNELSSHHMERLKMESEESCVTQSSDVEVKTQLSEQGRTNRSDENTRSFIGGPSSWDPYSKGIDSDFLKASLASHGLIKQNTKQKDSRGEMKAPDVKSEEPNADIDPALCPMKTVGTTPQTNGEKTLKDAVKPKNKRKKKASPNTNAR': [np.float32(0.9201712), np.float32(0.9055289), np.float32(0.9118562), np.float32(0.88668054), np.float32(0.88544524), np.float32(0.81405854), np.float32(0.7590219), np.float32(0.7662621), np.float32(0.69730824), np.float32(0.7100943), np.float32(0.6484649), np.float32(0.65185684), np.float32(0.5678471), np.float32(0.47669858), np.float32(0.41431993), np.float32(0.41486374), np.float32(0.40100417), np.float32(0.37074465), np.float32(0.3461979), np.float32(0.27803832), np.float32(0.23033968), np.float32(0.21022262), np.float32(0.16905648), np.float32(0.15531453), np.float32(0.12731677), np.float32(0.095625095), np.float32(0.088674195), np.float32(0.09243132), np.float32(0.088259764), np.float32(0.07650952), np.float32(0.07712269), np.float32(0.08744319), np.float32(0.07724125), np.float32(0.07135527), np.float32(0.074253), np.float32(0.07241062), np.float32(0.06399282), np.float32(0.06447429), np.float32(0.06160046), np.float32(0.055170633), np.float32(0.04787195), np.float32(0.047787607), np.float32(0.041085534), np.float32(0.037875917), np.float32(0.043392275), np.float32(0.048717804), np.float32(0.056886934), np.float32(0.06073335), np.float32(0.06626865), np.float32(0.07561056), np.float32(0.092838764), np.float32(0.09917183), np.float32(0.08424967), np.float32(0.08982066), np.float32(0.07824346), np.float32(0.05555657), np.float32(0.055446897), np.float32(0.0503019), np.float32(0.04556811), np.float32(0.042703304), np.float32(0.04740059), np.float32(0.041629247), np.float32(0.046386335), np.float32(0.049004816), np.float32(0.04775573), np.float32(0.051467527), np.float32(0.049475677), np.float32(0.05927814), np.float32(0.060981993), np.float32(0.05541419), np.float32(0.054069072), np.float32(0.050255664), np.float32(0.047211003), np.float32(0.058060307), np.float32(0.07157154), np.float32(0.07108028), np.float32(0.069002815), np.float32(0.07513375), np.float32(0.08297479), np.float32(0.09637322), np.float32(0.095506296), np.float32(0.120147854), np.float32(0.14050414), np.float32(0.15706038), np.float32(0.18653327), np.float32(0.19977014), np.float32(0.21758233), np.float32(0.23119867), np.float32(0.23995626), np.float32(0.22793564), np.float32(0.23326659), np.float32(0.22933835), np.float32(0.2026647), np.float32(0.19012953), np.float32(0.16822942), np.float32(0.17415817), np.float32(0.16873981), np.float32(0.13640128), np.float32(0.12047776), np.float32(0.10184856), np.float32(0.09110492), np.float32(0.07498883), np.float32(0.059479363), np.float32(0.05338306), np.float32(0.051250745), np.float32(0.04704523), np.float32(0.04317452), np.float32(0.043261502), np.float32(0.041547105), np.float32(0.03841314), np.float32(0.03870201), np.float32(0.03164494), np.float32(0.026923133), np.float32(0.024665557), np.float32(0.023644533), np.float32(0.022728262), np.float32(0.022507427), np.float32(0.025536573), np.float32(0.029404223), np.float32(0.02897325), np.float32(0.03022469), np.float32(0.03398213), np.float32(0.03403384), np.float32(0.037873335), np.float32(0.037188258), np.float32(0.04023319), np.float32(0.041397396), np.float32(0.047759634), np.float32(0.049065225), np.float32(0.058179706), np.float32(0.0652759), np.float32(0.068289794), np.float32(0.057369716), np.float32(0.054970466), np.float32(0.055513848), np.float32(0.08494351), np.float32(0.09912026), np.float32(0.107008845), np.float32(0.112218335), np.float32(0.12013002), np.float32(0.10235186), np.float32(0.09249858), np.float32(0.08567157), np.float32(0.09378149), np.float32(0.092359655), np.float32(0.086761124), np.float32(0.08992958), np.float32(0.09221701), np.float32(0.10034249), np.float32(0.08816731), np.float32(0.07902094), np.float32(0.06747163), np.float32(0.07114008), np.float32(0.059532803), np.float32(0.057648897), np.float32(0.055993624), np.float32(0.05444999), np.float32(0.048543904), np.float32(0.043145273), np.float32(0.043409824), np.float32(0.0408379), np.float32(0.03767775), np.float32(0.040047616), np.float32(0.03831034), np.float32(0.043379005), np.float32(0.043451127), np.float32(0.04604274), np.float32(0.043943513), np.float32(0.03770095), np.float32(0.03574556), np.float32(0.03688957), np.float32(0.03664334), np.float32(0.033201177), np.float32(0.03565965), np.float32(0.04208078), np.float32(0.04432776), np.float32(0.045649823), np.float32(0.05465764), np.float32(0.064150974), np.float32(0.06365455), np.float32(0.06961078), np.float32(0.08075028), np.float32(0.09488756), np.float32(0.095635295), np.float32(0.10049558), np.float32(0.10469318), np.float32(0.1105559), np.float32(0.121620476), np.float32(0.11129762), np.float32(0.12578505), np.float32(0.1436391), np.float32(0.1606951), np.float32(0.17703152), np.float32(0.20139156), np.float32(0.20321064), np.float32(0.1953608), np.float32(0.2529539), np.float32(0.29985628), np.float32(0.32053408), np.float32(0.39162597), np.float32(0.51885974), np.float32(0.5464679), np.float32(0.58435094), np.float32(0.6301421), np.float32(0.66940194), np.float32(0.7094488), np.float32(0.7451707), np.float32(0.76535445), np.float32(0.8239875), np.float32(0.8433072), np.float32(0.86840445), np.float32(0.8934197), np.float32(0.92635167), np.float32(0.9319786), np.float32(0.9364694), np.float32(0.9452646), np.float32(0.95467687), np.float32(0.9596579), np.float32(0.9605744), np.float32(0.9613743), np.float32(0.9627534), np.float32(0.9607834), np.float32(0.95634097), np.float32(0.9493016), np.float32(0.940951), np.float32(0.9385354), np.float32(0.9326228), np.float32(0.934708), np.float32(0.9351147), np.float32(0.9206864), np.float32(0.9295531), np.float32(0.9309229), np.float32(0.9374359), np.float32(0.9388994), np.float32(0.9340471), np.float32(0.9341081), np.float32(0.9316861), np.float32(0.922257), np.float32(0.9266051), np.float32(0.93380857), np.float32(0.93087584), np.float32(0.93451643), np.float32(0.93643665), np.float32(0.94412446), np.float32(0.9472489), np.float32(0.95455486), np.float32(0.96111405), np.float32(0.96442235), np.float32(0.969157), np.float32(0.96969116), np.float32(0.971602), np.float32(0.97217077), np.float32(0.9721806), np.float32(0.97179663), np.float32(0.97265077), np.float32(0.9721556), np.float32(0.9729486), np.float32(0.97388315), np.float32(0.9758362), np.float32(0.9725505), np.float32(0.97161454), np.float32(0.97096133), np.float32(0.9708231), np.float32(0.97106636), np.float32(0.9717046), np.float32(0.9723947), np.float32(0.9721839), np.float32(0.9739575), np.float32(0.97381973), np.float32(0.9741872), np.float32(0.97352785), np.float32(0.97310966), np.float32(0.9733246), np.float32(0.9728431), np.float32(0.97365075), np.float32(0.9729307), np.float32(0.97329956), np.float32(0.97304225), np.float32(0.971064), np.float32(0.9717672), np.float32(0.9694778), np.float32(0.9686196), np.float32(0.96672845), np.float32(0.963397), np.float32(0.96097946), np.float32(0.9568898), np.float32(0.95504403), np.float32(0.95396256), np.float32(0.95284986), np.float32(0.94446075), np.float32(0.94818413), np.float32(0.94433), np.float32(0.93484193), np.float32(0.9403498), np.float32(0.9365222), np.float32(0.9377871), np.float32(0.94369596), np.float32(0.9436756), np.float32(0.94043964), np.float32(0.9394749), np.float32(0.9335642), np.float32(0.9274423), np.float32(0.92731076), np.float32(0.9304949), np.float32(0.9321778), np.float32(0.936306), np.float32(0.94807494), np.float32(0.95150405), np.float32(0.95681703), np.float32(0.9593941), np.float32(0.9656047), np.float32(0.96548903), np.float32(0.96818316), np.float32(0.97092795), np.float32(0.9720595), np.float32(0.9731599), np.float32(0.97461027), np.float32(0.97587526), np.float32(0.9774401), np.float32(0.977178), np.float32(0.97806245), np.float32(0.9787788), np.float32(0.9792474), np.float32(0.9796127), np.float32(0.9801599), np.float32(0.97979915), np.float32(0.9792388), np.float32(0.97993714), np.float32(0.9794549), np.float32(0.9797395), np.float32(0.9800402), np.float32(0.98034966), np.float32(0.9806708), np.float32(0.9807453), np.float32(0.98078203), np.float32(0.98122096), np.float32(0.9810433), np.float32(0.9807553), np.float32(0.98046607), np.float32(0.98019546), np.float32(0.98048604), np.float32(0.97962487), np.float32(0.98002076), np.float32(0.97948277), np.float32(0.9789217), np.float32(0.9793586), np.float32(0.98008645), np.float32(0.98002666), np.float32(0.98035264), np.float32(0.980906), np.float32(0.98148555), np.float32(0.9818866), np.float32(0.9832812), np.float32(0.9835029), np.float32(0.98428303), np.float32(0.9849443), np.float32(0.9851028), np.float32(0.9844454), np.float32(0.98443514), np.float32(0.98353356), np.float32(0.9835528), np.float32(0.9832411), np.float32(0.98273313), np.float32(0.982241), np.float32(0.9822673), np.float32(0.98115724), np.float32(0.9812144), np.float32(0.9811767), np.float32(0.981767), np.float32(0.9813052), np.float32(0.9806327), np.float32(0.98071414), np.float32(0.98054254), np.float32(0.97973835), np.float32(0.97930545), np.float32(0.9776419), np.float32(0.9741028), np.float32(0.9741105)], 'CGKNLENCYTMSCCSCFSALRPQYKRLVDSIYPANPEDGLVRSEMEKLTYYAASAPEKLDRIGDYLARRLTRDMARKREMPVVIAMEALNQLLLACHAQQINLFVESFLKMVATLLESDNPEFLTLGTNSFEKFSEIKEDTASYHRRYDFFVSKFSSMCHSQQKNSAIRQKVQLHGVRGLRGVIRKTVTDELQVNIWEKQHMDKIIPSLLYSMQDDPDSSLTEEASPGNNKNNVNHSALAEEALRELFSRA': [np.float32(0.43658695), np.float32(0.41529226), np.float32(0.43853086), np.float32(0.48471284), np.float32(0.47690174), np.float32(0.45010868), np.float32(0.4291379), np.float32(0.40058848), np.float32(0.3926983), np.float32(0.32885784), np.float32(0.31400794), np.float32(0.29095125), np.float32(0.27083614), np.float32(0.22243991), np.float32(0.22897795), np.float32(0.21324243), np.float32(0.202908), np.float32(0.2021454), np.float32(0.20414358), np.float32(0.186633), np.float32(0.17711464), np.float32(0.18959735), np.float32(0.17163695), np.float32(0.152339), np.float32(0.1636348), np.float32(0.20021477), np.float32(0.20316409), np.float32(0.19987269), np.float32(0.20211211), np.float32(0.20472267), np.float32(0.2024837), np.float32(0.16875726), np.float32(0.18086916), np.float32(0.18181244), np.float32(0.16469002), np.float32(0.16311906), np.float32(0.16162956), np.float32(0.15658207), np.float32(0.15451849), np.float32(0.1551574), np.float32(0.15647562), np.float32(0.15743682), np.float32(0.16305548), np.float32(0.16958632), np.float32(0.17497015), np.float32(0.18416716), np.float32(0.16909888), np.float32(0.1590096), np.float32(0.15738598), np.float32(0.15894249), np.float32(0.14481978), np.float32(0.1284642), np.float32(0.14120941), np.float32(0.13839838), np.float32(0.11523411), np.float32(0.10418673), np.float32(0.115994744), np.float32(0.1207201), np.float32(0.10405078), np.float32(0.09536232), np.float32(0.1085659), np.float32(0.109926686), np.float32(0.10018845), np.float32(0.10147355), np.float32(0.11190414), np.float32(0.118548736), np.float32(0.122431174), np.float32(0.13794763), np.float32(0.13362093), np.float32(0.115859374), np.float32(0.10449165), np.float32(0.10827946), np.float32(0.10142171), np.float32(0.08715885), np.float32(0.081617154), np.float32(0.0892618), np.float32(0.07740381), np.float32(0.06519249), np.float32(0.06880409), np.float32(0.07325005), np.float32(0.062254384), np.float32(0.05208476), np.float32(0.054499827), np.float32(0.05286355), np.float32(0.043799113), np.float32(0.041580908), np.float32(0.044186372), np.float32(0.047180694), np.float32(0.042374022), np.float32(0.033389963), np.float32(0.03118822), np.float32(0.028659597), np.float32(0.026985522), np.float32(0.026561657), np.float32(0.025678772), np.float32(0.024609283), np.float32(0.021613024), np.float32(0.020691063), np.float32(0.025688006), np.float32(0.02374194), np.float32(0.022667112), np.float32(0.024172205), np.float32(0.025894353), np.float32(0.02407422), np.float32(0.023203176), np.float32(0.0297697), np.float32(0.032773547), np.float32(0.036244024), np.float32(0.042620223), np.float32(0.045174334), np.float32(0.049732678), np.float32(0.04583128), np.float32(0.045404818), np.float32(0.05441185), np.float32(0.051349863), np.float32(0.05295668), np.float32(0.058932085), np.float32(0.075295456), np.float32(0.06828601), np.float32(0.07088264), np.float32(0.09262819), np.float32(0.10283927), np.float32(0.08589414), np.float32(0.09586075), np.float32(0.12919316), np.float32(0.12444975), np.float32(0.12738127), np.float32(0.1473785), np.float32(0.16231084), np.float32(0.15156877), np.float32(0.1517198), np.float32(0.14868133), np.float32(0.1415467), np.float32(0.14401414), np.float32(0.13881387), np.float32(0.1346148), np.float32(0.12917894), np.float32(0.1303893), np.float32(0.121293165), np.float32(0.11698406), np.float32(0.104621865), np.float32(0.10465464), np.float32(0.11663538), np.float32(0.110658646), np.float32(0.101961605), np.float32(0.109059066), np.float32(0.11964063), np.float32(0.11018186), np.float32(0.10782525), np.float32(0.110375315), np.float32(0.11251943), np.float32(0.114922665), np.float32(0.120524675), np.float32(0.12763722), np.float32(0.13259548), np.float32(0.13015877), np.float32(0.13118681), np.float32(0.13152006), np.float32(0.13213007), np.float32(0.15444474), np.float32(0.16601495), np.float32(0.17289837), np.float32(0.22307816), np.float32(0.23134397), np.float32(0.24247038), np.float32(0.2605188), np.float32(0.28516194), np.float32(0.31905788), np.float32(0.3362061), np.float32(0.32656363), np.float32(0.342306), np.float32(0.33557144), np.float32(0.29041404), np.float32(0.28427756), np.float32(0.30750847), np.float32(0.27541178), np.float32(0.23069254), np.float32(0.21146539), np.float32(0.20460159), np.float32(0.20094457), np.float32(0.20060447), np.float32(0.20345782), np.float32(0.19050966), np.float32(0.20080504), np.float32(0.16994849), np.float32(0.16102968), np.float32(0.14966938), np.float32(0.1554919), np.float32(0.16190319), np.float32(0.16376053), np.float32(0.13635595), np.float32(0.13637376), np.float32(0.1546203), np.float32(0.15457593), np.float32(0.1483472), np.float32(0.14975663), np.float32(0.15632004), np.float32(0.1502024), np.float32(0.13116953), np.float32(0.13709058), np.float32(0.14568946), np.float32(0.14060989), np.float32(0.16498405), np.float32(0.18593651), np.float32(0.19179815), np.float32(0.24951501), np.float32(0.2972916), np.float32(0.31198308), np.float32(0.33950558), np.float32(0.38072458), np.float32(0.4370223), np.float32(0.47707856), np.float32(0.49549678), np.float32(0.5276827), np.float32(0.600191), np.float32(0.61616635), np.float32(0.6712495), np.float32(0.68622315), np.float32(0.7455195), np.float32(0.77929056), np.float32(0.8256852), np.float32(0.87551), np.float32(0.90108734), np.float32(0.91462594), np.float32(0.9404747), np.float32(0.9439152), np.float32(0.9387459), np.float32(0.9363179), np.float32(0.91825825), np.float32(0.9022708), np.float32(0.876511), np.float32(0.86913234), np.float32(0.8562922), np.float32(0.85872394), np.float32(0.8447016), np.float32(0.83619577), np.float32(0.8340813), np.float32(0.79521585), np.float32(0.7730897), np.float32(0.71340317), np.float32(0.632593), np.float32(0.539042), np.float32(0.49751037), np.float32(0.40964913), np.float32(0.36379388), np.float32(0.3351453), np.float32(0.3203581), np.float32(0.32783347), np.float32(0.3595162), np.float32(0.36982757), np.float32(0.004546569)], 'GSALQDQASRLGIPVGVLSAGMVASSVGQVCTAAAETSHPVLLTVEQRKKLSSLLEFAQYLLAHSMFSRLSFCQELWKIQEFFVLEVVWHLHVQGIVSLEELLESHPDMHAVGAWLFRNLCSLCEQIEASCQHADVARAMLSDFVQMFVLRGFQKNSDLRRTVEPEKMPQVAVDVLQRMLIFALDALAAGVQEESSTHKTVRCWYVLEGGLPECAAGGFLPN': [np.float32(0.59462106), np.float32(0.5497663), np.float32(0.55638605), np.float32(0.55181557), np.float32(0.5431166), np.float32(0.5240053), np.float32(0.5358552), np.float32(0.52333623), np.float32(0.49164194), np.float32(0.5343573), np.float32(0.5225197), np.float32(0.4925372), np.float32(0.46866718), np.float32(0.48485062), np.float32(0.4685978), np.float32(0.5991172), np.float32(0.6934374), np.float32(0.73533666), np.float32(0.7624602), np.float32(0.8325522), np.float32(0.8518517), np.float32(0.88508207), np.float32(0.82869345), np.float32(0.8399324), np.float32(0.7944046), np.float32(0.73678035), np.float32(0.68665063), np.float32(0.58098495), np.float32(0.60686177), np.float32(0.58863443), np.float32(0.65161514), np.float32(0.6882968), np.float32(0.6694952), np.float32(0.7083115), np.float32(0.6701168), np.float32(0.62114465), np.float32(0.6017874), np.float32(0.5741327), np.float32(0.5807123), np.float32(0.5555666), np.float32(0.5343947), np.float32(0.44580132), np.float32(0.40411124), np.float32(0.3913929), np.float32(0.35207093), np.float32(0.32142755), np.float32(0.3186367), np.float32(0.24841157), np.float32(0.20078959), np.float32(0.15881121), np.float32(0.13337515), np.float32(0.11906386), np.float32(0.12015719), np.float32(0.11435533), np.float32(0.10452143), np.float32(0.106564745), np.float32(0.11295992), np.float32(0.11897212), np.float32(0.11003144), np.float32(0.110382624), np.float32(0.08949158), np.float32(0.078466855), np.float32(0.0750208), np.float32(0.08229178), np.float32(0.06908678), np.float32(0.066015415), np.float32(0.07211803), np.float32(0.07239796), np.float32(0.0734093), np.float32(0.06630752), np.float32(0.074420765), np.float32(0.06762073), np.float32(0.060478028), np.float32(0.0651335), np.float32(0.06226883), np.float32(0.057505734), np.float32(0.047335222), np.float32(0.045213256), np.float32(0.044785745), np.float32(0.04374268), np.float32(0.040414803), np.float32(0.032651994), np.float32(0.03808863), np.float32(0.034288477), np.float32(0.033063255), np.float32(0.03269718), np.float32(0.03042193), np.float32(0.02540528), np.float32(0.031621445), np.float32(0.035179984), np.float32(0.030658005), np.float32(0.029463628), np.float32(0.034360863), np.float32(0.039319802), np.float32(0.042517543), np.float32(0.04727449), np.float32(0.05415696), np.float32(0.05135719), np.float32(0.051469434), np.float32(0.057888124), np.float32(0.06011705), np.float32(0.054283675), np.float32(0.05163042), np.float32(0.053176645), np.float32(0.049368665), np.float32(0.044485476), np.float32(0.043768197), np.float32(0.04421918), np.float32(0.041974228), np.float32(0.038535323), np.float32(0.03998839), np.float32(0.040467195), np.float32(0.033833474), np.float32(0.034362875), np.float32(0.037148517), np.float32(0.03431), np.float32(0.032782376), np.float32(0.0315571), np.float32(0.030878015), np.float32(0.0284367), np.float32(0.028236318), np.float32(0.0304954), np.float32(0.030048423), np.float32(0.032953598), np.float32(0.03485877), np.float32(0.03708792), np.float32(0.03952502), np.float32(0.04105974), np.float32(0.045267753), np.float32(0.044101387), np.float32(0.042225868), np.float32(0.045456775), np.float32(0.046070468), np.float32(0.043134015), np.float32(0.04391019), np.float32(0.04901944), np.float32(0.0494938), np.float32(0.046964463), np.float32(0.044251587), np.float32(0.052632112), np.float32(0.050168596), np.float32(0.0457473), np.float32(0.04891985), np.float32(0.051653627), np.float32(0.048117843), np.float32(0.048045125), np.float32(0.049995426), np.float32(0.044501655), np.float32(0.051770676), np.float32(0.06260131), np.float32(0.069784075), np.float32(0.07153794), np.float32(0.08397011), np.float32(0.09497589), np.float32(0.1109962), np.float32(0.12782456), np.float32(0.12403814), np.float32(0.13209818), np.float32(0.14640696), np.float32(0.14976572), np.float32(0.15334632), np.float32(0.15169616), np.float32(0.1483392), np.float32(0.14313635), np.float32(0.13116148), np.float32(0.12871924), np.float32(0.12100957), np.float32(0.10723054), np.float32(0.09224703), np.float32(0.085367545), np.float32(0.081860706), np.float32(0.07180248), np.float32(0.060016397), np.float32(0.051172968), np.float32(0.04638637), np.float32(0.04379484), np.float32(0.039493915), np.float32(0.040822633), np.float32(0.03602603), np.float32(0.03254498), np.float32(0.039114684), np.float32(0.04685322), np.float32(0.050697893), np.float32(0.054696348), np.float32(0.06532805), np.float32(0.07709708), np.float32(0.08594938), np.float32(0.11036245), np.float32(0.12308692), np.float32(0.112670206), np.float32(0.13380702), np.float32(0.12131534), np.float32(0.111872315), np.float32(0.10629196), np.float32(0.11381542), np.float32(0.15443377), np.float32(0.16255172), np.float32(0.17629418), np.float32(0.22507678), np.float32(0.26215595), np.float32(0.31895584), np.float32(0.32012442), np.float32(0.30077177), np.float32(0.28495798), np.float32(0.24602367), np.float32(0.24514793), np.float32(0.23223472), np.float32(0.23496325), np.float32(0.21685053), np.float32(0.18872526), np.float32(0.19062763), np.float32(0.17602228), np.float32(0.16593832), np.float32(0.18312801), np.float32(0.2726641), np.float32(0.39282522), np.float32(0.38244703), np.float32(0.49173802), np.float32(0.4740588), np.float32(0.47510964), np.float32(0.44738284), np.float32(0.5958463)], 'MGILEKISEIEKEIARTQKNKATEYHLGLLKAKLAKYRAQLLEPSKSASSKGEGFDVMKSGDARVALIGFPSVGKLWHEAQPGLPAGGALGVPGPDLHLHQEERTAAGLHRRHHPPERGLGGARVPPHPPLARQPVQVRAGVGHQHQVQSPAGGADPHRGARGRHPDREEVAPPVPPEAAPKPTRPVQRTPGRGRRLCHRQKLLRWAGGGEHAGAEGRGGTGWAGHVSTTLAPGGVLRLDPWARTLPLLLRALWERVAHVRPAGAWCRWLARRGREPGRPGPLELVCCWGISCQLLWLSGRGCPGHAPLSTPFPGPPLMESRGLGL': [np.float32(0.40280795), np.float32(0.41612536), np.float32(0.44197407), np.float32(0.42632407), np.float32(0.42863148), np.float32(0.44973966), np.float32(0.46381646), np.float32(0.45393407), np.float32(0.4619595), np.float32(0.48186418), np.float32(0.45080382), np.float32(0.4252722), np.float32(0.4104574), np.float32(0.38774568), np.float32(0.37176406), np.float32(0.34873155), np.float32(0.36164552), np.float32(0.3302382), np.float32(0.29957283), np.float32(0.33842948), np.float32(0.34066617), np.float32(0.32158774), np.float32(0.3312619), np.float32(0.33239484), np.float32(0.32288584), np.float32(0.28834006), np.float32(0.32280174), np.float32(0.3138405), np.float32(0.29291075), np.float32(0.29183987), np.float32(0.3045878), np.float32(0.31256217), np.float32(0.35490292), np.float32(0.3918489), np.float32(0.41349196), np.float32(0.44896984), np.float32(0.4700856), np.float32(0.49176407), np.float32(0.57096094), np.float32(0.6402261), np.float32(0.6728058), np.float32(0.724887), np.float32(0.73938733), np.float32(0.7558939), np.float32(0.7707264), np.float32(0.7641624), np.float32(0.7763614), np.float32(0.79952776), np.float32(0.79030436), np.float32(0.77991265), np.float32(0.7549883), np.float32(0.77031815), np.float32(0.7897979), np.float32(0.8413602), np.float32(0.84336996), np.float32(0.86756307), np.float32(0.88803995), np.float32(0.83637375), np.float32(0.85858953), np.float32(0.8586669), np.float32(0.85173684), np.float32(0.85871094), np.float32(0.88790154), np.float32(0.8931047), np.float32(0.8861887), np.float32(0.90386397), np.float32(0.90310466), np.float32(0.90645134), np.float32(0.908904), np.float32(0.9058812), np.float32(0.9135362), np.float32(0.90903986), np.float32(0.91811085), np.float32(0.93097305), np.float32(0.9421887), np.float32(0.94832236), np.float32(0.95338815), np.float32(0.9524435), np.float32(0.9570287), np.float32(0.96267176), np.float32(0.963472), np.float32(0.9706293), np.float32(0.9739749), np.float32(0.9734466), np.float32(0.9714084), np.float32(0.9756178), np.float32(0.97651446), np.float32(0.9733805), np.float32(0.9753846), np.float32(0.97908425), np.float32(0.9796743), np.float32(0.980251), np.float32(0.9801521), np.float32(0.98076755), np.float32(0.9819989), np.float32(0.9838905), np.float32(0.98318315), np.float32(0.98405576), np.float32(0.9845243), np.float32(0.98458254), np.float32(0.9844652), np.float32(0.98350704), np.float32(0.9830661), np.float32(0.9825518), np.float32(0.9821752), np.float32(0.98139787), np.float32(0.9812153), np.float32(0.98096794), np.float32(0.98163176), np.float32(0.98198044), np.float32(0.98238003), np.float32(0.98314166), np.float32(0.983491), np.float32(0.9849392), np.float32(0.9850058), np.float32(0.985263), np.float32(0.9855428), np.float32(0.9855468), np.float32(0.98592573), np.float32(0.9865196), np.float32(0.98674065), np.float32(0.98679626), np.float32(0.9867047), np.float32(0.98622596), np.float32(0.9863148), np.float32(0.98625803), np.float32(0.98608), np.float32(0.9865053), np.float32(0.9865545), np.float32(0.98619187), np.float32(0.9858854), np.float32(0.9859584), np.float32(0.98545945), np.float32(0.98533696), np.float32(0.98528004), np.float32(0.9852246), np.float32(0.98465466), np.float32(0.9848952), np.float32(0.9847788), np.float32(0.98530453), np.float32(0.98548824), np.float32(0.98604345), np.float32(0.98611814), np.float32(0.98579216), np.float32(0.9860817), np.float32(0.98638016), np.float32(0.98655546), np.float32(0.9874659), np.float32(0.9875064), np.float32(0.9876627), np.float32(0.9881017), np.float32(0.988122), np.float32(0.98841536), np.float32(0.9885133), np.float32(0.98827577), np.float32(0.98836833), np.float32(0.98840034), np.float32(0.9884056), np.float32(0.98859286), np.float32(0.9887733), np.float32(0.9886185), np.float32(0.98844004), np.float32(0.9884338), np.float32(0.98831826), np.float32(0.9878468), np.float32(0.9874259), np.float32(0.9876232), np.float32(0.98743397), np.float32(0.987176), np.float32(0.9869768), np.float32(0.9866111), np.float32(0.98622465), np.float32(0.98623985), np.float32(0.9859282), np.float32(0.9851313), np.float32(0.9851452), np.float32(0.98500526), np.float32(0.9850952), np.float32(0.9850427), np.float32(0.9850921), np.float32(0.9850541), np.float32(0.984899), np.float32(0.98440313), np.float32(0.9840072), np.float32(0.9841867), np.float32(0.9831166), np.float32(0.98040074), np.float32(0.9792865), np.float32(0.9774418), np.float32(0.9732578), np.float32(0.96866727), np.float32(0.96797526), np.float32(0.9659308), np.float32(0.9635319), np.float32(0.96126753), np.float32(0.95572567), np.float32(0.9476671), np.float32(0.9472148), np.float32(0.95557564), np.float32(0.9662393), np.float32(0.96921533), np.float32(0.9734683), np.float32(0.973937), np.float32(0.97438115), np.float32(0.9734623), np.float32(0.97290504), np.float32(0.9740219), np.float32(0.9730123), np.float32(0.97352976), np.float32(0.9738617), np.float32(0.9730234), np.float32(0.9729355), np.float32(0.97149277), np.float32(0.97153103), np.float32(0.9718783), np.float32(0.97065216), np.float32(0.9699424), np.float32(0.97054917), np.float32(0.97370243), np.float32(0.9720695), np.float32(0.9705578), np.float32(0.97240406), np.float32(0.970153), np.float32(0.96848035), np.float32(0.9671281), np.float32(0.95757794), np.float32(0.96338904), np.float32(0.9548667), np.float32(0.9339186), np.float32(0.92689884), np.float32(0.898196), np.float32(0.90844977), np.float32(0.912372), np.float32(0.89239526), np.float32(0.86444384), np.float32(0.8273216), np.float32(0.81258357), np.float32(0.7785445), np.float32(0.7694088), np.float32(0.76253235), np.float32(0.71417165), np.float32(0.72286004), np.float32(0.71850353), np.float32(0.61680835), np.float32(0.58827275), np.float32(0.5336715), np.float32(0.50167644), np.float32(0.47875112), np.float32(0.42462087), np.float32(0.45909452), np.float32(0.46004915), np.float32(0.5388409), np.float32(0.46760753), np.float32(0.40976638), np.float32(0.31634668), np.float32(0.28241444), np.float32(0.32472914), np.float32(0.36306015), np.float32(0.4046329), np.float32(0.36759844), np.float32(0.39892817), np.float32(0.43121472), np.float32(0.42070755), np.float32(0.4208843), np.float32(0.43703637), np.float32(0.4698439), np.float32(0.4874051), np.float32(0.5084062), np.float32(0.5334117), np.float32(0.53815264), np.float32(0.59525293), np.float32(0.6176138), np.float32(0.59298605), np.float32(0.5793472), np.float32(0.522158), np.float32(0.43949267), np.float32(0.3677113), np.float32(0.341932), np.float32(0.29060414), np.float32(0.34290957), np.float32(0.30804193), np.float32(0.3857733), np.float32(0.40983292), np.float32(0.386895), np.float32(0.36070552), np.float32(0.3116447), np.float32(0.3569155), np.float32(0.38470402), np.float32(0.40472615), np.float32(0.4534666), np.float32(0.46611384), np.float32(0.46492827), np.float32(0.4789008), np.float32(0.5424022), np.float32(0.58254486), np.float32(0.571197), np.float32(0.634407), np.float32(0.7301702), np.float32(0.77415806), np.float32(0.81371033), np.float32(0.8085711), np.float32(0.8261207), np.float32(0.8384417), np.float32(0.8409902), np.float32(0.8532731), np.float32(0.87530994), np.float32(0.8876441), np.float32(0.89912355), np.float32(0.91485846), np.float32(0.9261925), np.float32(0.9446884), np.float32(0.95493615), np.float32(0.95601946), np.float32(0.9610342), np.float32(0.964652), np.float32(0.96122843), np.float32(0.95505965), np.float32(0.954759), np.float32(0.95108104), np.float32(0.95226216), np.float32(0.95987654), np.float32(0.9484091), np.float32(0.9453334), np.float32(0.9304526), np.float32(0.90240395), np.float32(0.9142022)], 'MTSVEVRRVLEQLLRDPCNQQCADCKNSAHPRWASWSLGVFVCIRCAGFHRSLGTHVSKVKSVDLDTWKEEHLQQVVRFGNNQQANKVFEGRLGGGSYVPDQSKMGQFIKTKYEVRKWYLEEGACEPALPEAAPAAASPLPVSVPMSPAGVGREASASPALAVSPAPASPPVYSANARPDLKKSILSLYAKPRQQSPGVASSASSLNSAAASAGVSYSAASLEDNELFKNVWT': [np.float32(0.51932174), np.float32(0.4559802), np.float32(0.42416784), np.float32(0.4200541), np.float32(0.36869732), np.float32(0.35939685), np.float32(0.35977593), np.float32(0.38961005), np.float32(0.41993365), np.float32(0.3953709), np.float32(0.36509892), np.float32(0.36012998), np.float32(0.33913496), np.float32(0.2683968), np.float32(0.27734834), np.float32(0.26467812), np.float32(0.27865314), np.float32(0.27092907), np.float32(0.28184322), np.float32(0.28236178), np.float32(0.29434618), np.float32(0.3297354), np.float32(0.3393498), np.float32(0.326515), np.float32(0.32549888), np.float32(0.3471808), np.float32(0.36542714), np.float32(0.33379155), np.float32(0.32309544), np.float32(0.28915113), np.float32(0.26744038), np.float32(0.21625073), np.float32(0.19192554), np.float32(0.19284779), np.float32(0.17847213), np.float32(0.17106679), np.float32(0.1698146), np.float32(0.20705545), np.float32(0.21709387), np.float32(0.23641431), np.float32(0.2225794), np.float32(0.3040108), np.float32(0.31300732), np.float32(0.3045781), np.float32(0.27062148), np.float32(0.23139976), np.float32(0.22483957), np.float32(0.24758162), np.float32(0.262562), np.float32(0.26262635), np.float32(0.310594), np.float32(0.33544874), np.float32(0.36383086), np.float32(0.37903368), np.float32(0.35942936), np.float32(0.38022998), np.float32(0.37800887), np.float32(0.3238979), np.float32(0.33681765), np.float32(0.33158162), np.float32(0.30962813), np.float32(0.30986232), np.float32(0.29735026), np.float32(0.23055345), np.float32(0.20254937), np.float32(0.21806759), np.float32(0.21672003), np.float32(0.20129102), np.float32(0.19362296), np.float32(0.19767101), np.float32(0.19582902), np.float32(0.18463324), np.float32(0.18370894), np.float32(0.1807849), np.float32(0.17336507), np.float32(0.17711928), np.float32(0.17314711), np.float32(0.17229415), np.float32(0.17723057), np.float32(0.17698519), np.float32(0.19321212), np.float32(0.19770965), np.float32(0.20694757), np.float32(0.22170074), np.float32(0.30885604), np.float32(0.35318905), np.float32(0.3971641), np.float32(0.39308918), np.float32(0.4567485), np.float32(0.49671727), np.float32(0.49488825), np.float32(0.52914953), np.float32(0.52782226), np.float32(0.487121), np.float32(0.41880822), np.float32(0.3981395), np.float32(0.36224702), np.float32(0.34589598), np.float32(0.32833087), np.float32(0.24980721), np.float32(0.20831919), np.float32(0.19420591), np.float32(0.19001547), np.float32(0.17968625), np.float32(0.16121453), np.float32(0.1538336), np.float32(0.1653533), np.float32(0.1535307), np.float32(0.1648967), np.float32(0.18456705), np.float32(0.17551254), np.float32(0.18179207), np.float32(0.20075478), np.float32(0.19706996), np.float32(0.19672316), np.float32(0.19212951), np.float32(0.19687293), np.float32(0.23350975), np.float32(0.2648674), np.float32(0.3466941), np.float32(0.416665), np.float32(0.46857262), np.float32(0.5199186), np.float32(0.5869936), np.float32(0.6350362), np.float32(0.6840636), np.float32(0.7262685), np.float32(0.8194125), np.float32(0.8691218), np.float32(0.8792197), np.float32(0.8879774), np.float32(0.917757), np.float32(0.9345194), np.float32(0.9421688), np.float32(0.95737875), np.float32(0.9612696), np.float32(0.96647334), np.float32(0.9689196), np.float32(0.97298676), np.float32(0.97607577), np.float32(0.97589797), np.float32(0.9777174), np.float32(0.9799269), np.float32(0.98092043), np.float32(0.9819292), np.float32(0.98323566), np.float32(0.9835761), np.float32(0.9837691), np.float32(0.9838361), np.float32(0.98385555), np.float32(0.9844326), np.float32(0.98449105), np.float32(0.98438686), np.float32(0.9845442), np.float32(0.9846623), np.float32(0.9852409), np.float32(0.98557633), np.float32(0.9857269), np.float32(0.98543525), np.float32(0.98589027), np.float32(0.98549855), np.float32(0.9851466), np.float32(0.9841118), np.float32(0.98347986), np.float32(0.9827397), np.float32(0.98147523), np.float32(0.9788158), np.float32(0.9776689), np.float32(0.9766024), np.float32(0.97328264), np.float32(0.9696014), np.float32(0.96996105), np.float32(0.96569157), np.float32(0.96361923), np.float32(0.9614863), np.float32(0.94643605), np.float32(0.9535892), np.float32(0.9502702), np.float32(0.93988216), np.float32(0.92729497), np.float32(0.92260766), np.float32(0.9383438), np.float32(0.95093375), np.float32(0.94991326), np.float32(0.9450626), np.float32(0.93931544), np.float32(0.9437712), np.float32(0.9501764), np.float32(0.95258206), np.float32(0.9519692), np.float32(0.9502552), np.float32(0.94855106), np.float32(0.9497915), np.float32(0.9517186), np.float32(0.9535644), np.float32(0.95751804), np.float32(0.96311694), np.float32(0.9694407), np.float32(0.97073483), np.float32(0.9726891), np.float32(0.97388566), np.float32(0.9746524), np.float32(0.9735743), np.float32(0.9743036), np.float32(0.9741228), np.float32(0.97523844), np.float32(0.9724162), np.float32(0.9700539), np.float32(0.967985), np.float32(0.96442056), np.float32(0.9641419), np.float32(0.9592337), np.float32(0.9562312), np.float32(0.94714314), np.float32(0.9415384), np.float32(0.9343452), np.float32(0.91984993), np.float32(0.9172165), np.float32(0.90203774), np.float32(0.88128406), np.float32(0.8790733), np.float32(0.857913), np.float32(0.782715), np.float32(0.69710386), np.float32(0.62960255), np.float32(0.59511167), np.float32(0.5888353), np.float32(0.50138414), np.float32(0.54404885), np.float32(0.53464586), np.float32(0.53702044), np.float32(0.54129255), np.float32(0.5648056)], 'MPTSAEEFAALVRVVKDAQRRFTAAPSEHPGCDFKAWLKANVKRPENQRGDPSRHTAETLRKFVETLGTALGTARVTALTKHDQWRKKRAEWDEWGDDEVVDAKGDRAWALVRRTRKHEGFAEAYYRLPSHEPPWRRTKYRPVRWCVEKEMKPRLLGVDCEMCETDDDTRALVGVSVVDDEGNILLKTLVKPPGNIVDMRTEITGLKAENVLAAPTTLSDVQDRLVELCKPGTVLVGHSLMHDLKSLKIDHQPVIDTGMLFRYKNLPRSTPSLAILCETLLKRKMRQTEAGYHDSVEDAKAALDLVLWAVREAKPIFEVDAPPHKVDAEDLCKLFIHRIPRGTSAEALKMVFEETDRAHIESVQGSFLDATTTDSAALGGKKTTSCLVTFTDTKRANDAFERLDGAVTKDAIGRAQKSRALPLDSTDRSVSVVVRRMTSSGSVVSAGAAAGAKRPANSVPATVPKSKKVRQRKPKSIALPGDKS': [np.float32(0.37683508), np.float32(0.36986992), np.float32(0.37032858), np.float32(0.33712628), np.float32(0.33462426), np.float32(0.3435189), np.float32(0.34258708), np.float32(0.35229513), np.float32(0.30822033), np.float32(0.28888932), np.float32(0.2694262), np.float32(0.25271943), np.float32(0.23433426), np.float32(0.21850145), np.float32(0.2010217), np.float32(0.19966924), np.float32(0.21981505), np.float32(0.23189005), np.float32(0.21733063), np.float32(0.21244968), np.float32(0.22022158), np.float32(0.22084033), np.float32(0.21725707), np.float32(0.227803), np.float32(0.23956002), np.float32(0.21547276), np.float32(0.21513955), np.float32(0.24346252), np.float32(0.23454608), np.float32(0.22657225), np.float32(0.23199727), np.float32(0.26710263), np.float32(0.25721133), np.float32(0.26922286), np.float32(0.3447285), np.float32(0.3918198), np.float32(0.42288572), np.float32(0.46743536), np.float32(0.51106775), np.float32(0.505411), np.float32(0.46818247), np.float32(0.4384017), np.float32(0.45895585), np.float32(0.4419388), np.float32(0.39945814), np.float32(0.36648464), np.float32(0.41959327), np.float32(0.37243265), np.float32(0.30550244), np.float32(0.3598507), np.float32(0.4121293), np.float32(0.3764551), np.float32(0.3383667), np.float32(0.36337152), np.float32(0.40228215), np.float32(0.30228597), np.float32(0.28389606), np.float32(0.26511732), np.float32(0.2063008), np.float32(0.19105661), np.float32(0.19031641), np.float32(0.19453773), np.float32(0.19175543), np.float32(0.19880442), np.float32(0.1894111), np.float32(0.18463674), np.float32(0.1765795), np.float32(0.1828356), np.float32(0.18897319), np.float32(0.193071), np.float32(0.19227417), np.float32(0.19330928), np.float32(0.19941981), np.float32(0.19212359), np.float32(0.17415667), np.float32(0.18579566), np.float32(0.19985966), np.float32(0.19199595), np.float32(0.19664384), np.float32(0.21250856), np.float32(0.22227046), np.float32(0.2276602), np.float32(0.2331753), np.float32(0.2299008), np.float32(0.23112121), np.float32(0.22915757), np.float32(0.23307495), np.float32(0.23179697), np.float32(0.23440391), np.float32(0.25420707), np.float32(0.26214987), np.float32(0.26916143), np.float32(0.27444905), np.float32(0.2702778), np.float32(0.29118612), np.float32(0.3128438), np.float32(0.29240453), np.float32(0.24817732), np.float32(0.2432014), np.float32(0.2440006), np.float32(0.23135933), np.float32(0.21195266), np.float32(0.21545243), np.float32(0.21140769), np.float32(0.21606807), np.float32(0.19787723), np.float32(0.20364574), np.float32(0.17722842), np.float32(0.17407157), np.float32(0.14543515), np.float32(0.13076049), np.float32(0.11684808), np.float32(0.11100585), np.float32(0.1156517), np.float32(0.12303452), np.float32(0.13105854), np.float32(0.11159147), np.float32(0.1061675), np.float32(0.10449982), np.float32(0.113994315), np.float32(0.1325133), np.float32(0.13220657), np.float32(0.13931179), np.float32(0.14175327), np.float32(0.16921072), np.float32(0.18122925), np.float32(0.16305606), np.float32(0.15776847), np.float32(0.14400937), np.float32(0.14714779), np.float32(0.14518866), np.float32(0.13357385), np.float32(0.13594039), np.float32(0.14407575), np.float32(0.12950219), np.float32(0.117940746), np.float32(0.12323682), np.float32(0.13587302), np.float32(0.15279669), np.float32(0.15223737), np.float32(0.16358528), np.float32(0.17069139), np.float32(0.16540667), np.float32(0.1420585), np.float32(0.1341111), np.float32(0.121309794), np.float32(0.10374512), np.float32(0.10693172), np.float32(0.09142655), np.float32(0.08997521), np.float32(0.083431855), np.float32(0.073943), np.float32(0.07707083), np.float32(0.07883764), np.float32(0.091669135), np.float32(0.110767804), np.float32(0.11961026), np.float32(0.12924628), np.float32(0.14899491), np.float32(0.16456267), np.float32(0.15391108), np.float32(0.12001111), np.float32(0.11699642), np.float32(0.09967346), np.float32(0.08148781), np.float32(0.07234008), np.float32(0.06615537), np.float32(0.06494406), np.float32(0.07443908), np.float32(0.09027698), np.float32(0.09533898), np.float32(0.099336706), np.float32(0.10615985), np.float32(0.09283198), np.float32(0.0852567), np.float32(0.10822957), np.float32(0.098665), np.float32(0.08857492), np.float32(0.07831686), np.float32(0.07220407), np.float32(0.06330482), np.float32(0.066080034), np.float32(0.07351018), np.float32(0.07307551), np.float32(0.07455053), np.float32(0.086338766), np.float32(0.09097504), np.float32(0.088591866), np.float32(0.091475345), np.float32(0.09641118), np.float32(0.10636271), np.float32(0.10130872), np.float32(0.09505804), np.float32(0.087487884), np.float32(0.08353746), np.float32(0.093744844), np.float32(0.10019582), np.float32(0.11373824), np.float32(0.1234866), np.float32(0.12172526), np.float32(0.12720773), np.float32(0.13669221), np.float32(0.13511653), np.float32(0.13539019), np.float32(0.13420011), np.float32(0.12906055), np.float32(0.11734643), np.float32(0.12378425), np.float32(0.13321103), np.float32(0.12222654), np.float32(0.11634063), np.float32(0.12854218), np.float32(0.115955636), np.float32(0.0936351), np.float32(0.08481165), np.float32(0.09684746), np.float32(0.08409497), np.float32(0.0759518), np.float32(0.08929351), np.float32(0.08871276), np.float32(0.08451127), np.float32(0.07711593), np.float32(0.068973094), np.float32(0.06613438), np.float32(0.060978293), np.float32(0.053127583), np.float32(0.053179767), np.float32(0.045728505), np.float32(0.03682441), np.float32(0.034005143), np.float32(0.035622355), np.float32(0.031565513), np.float32(0.026977772), np.float32(0.03169466), np.float32(0.032012694), np.float32(0.027592279), np.float32(0.030710727), np.float32(0.03607867), np.float32(0.044082988), np.float32(0.04304965), np.float32(0.051399108), np.float32(0.05747594), np.float32(0.054839347), np.float32(0.046292964), np.float32(0.053046778), np.float32(0.054278396), np.float32(0.052763272), np.float32(0.052981652), np.float32(0.056864172), np.float32(0.05548869), np.float32(0.05580654), np.float32(0.052797813), np.float32(0.061651118), np.float32(0.06682646), np.float32(0.063592486), np.float32(0.07458411), np.float32(0.08728108), np.float32(0.081616476), np.float32(0.07753158), np.float32(0.081783146), np.float32(0.07235701), np.float32(0.065681346), np.float32(0.053396847), np.float32(0.049783982), np.float32(0.042646665), np.float32(0.037657984), np.float32(0.03635984), np.float32(0.03753514), np.float32(0.034102097), np.float32(0.032418467), np.float32(0.035106707), np.float32(0.03809229), np.float32(0.042711034), np.float32(0.042571317), np.float32(0.044064753), np.float32(0.050046466), np.float32(0.052002657), np.float32(0.05514187), np.float32(0.058779694), np.float32(0.058111455), np.float32(0.052900247), np.float32(0.058491282), np.float32(0.06723078), np.float32(0.06851324), np.float32(0.069793254), np.float32(0.082129106), np.float32(0.08829098), np.float32(0.08242276), np.float32(0.08710661), np.float32(0.090776294), np.float32(0.08403988), np.float32(0.080155134), np.float32(0.089350544), np.float32(0.095890164), np.float32(0.08874987), np.float32(0.08082445), np.float32(0.07917214), np.float32(0.07199705), np.float32(0.05474776), np.float32(0.052773688), np.float32(0.055063963), np.float32(0.049762897), np.float32(0.048002295), np.float32(0.04775814), np.float32(0.046815094), np.float32(0.045674168), np.float32(0.045191195), np.float32(0.04646568), np.float32(0.05212057), np.float32(0.049563434), np.float32(0.053794283), np.float32(0.0636583), np.float32(0.0660822), np.float32(0.07767293), np.float32(0.084805235), np.float32(0.09734901), np.float32(0.09568864), np.float32(0.10557236), np.float32(0.119542226), np.float32(0.10963414), np.float32(0.09474005), np.float32(0.1141064), np.float32(0.116740756), np.float32(0.09282688), np.float32(0.07811328), np.float32(0.084457055), np.float32(0.0808136), np.float32(0.07038725), np.float32(0.075126156), np.float32(0.087152995), np.float32(0.08822748), np.float32(0.09422317), np.float32(0.081075385), np.float32(0.07624726), np.float32(0.07434616), np.float32(0.06436662), np.float32(0.056416754), np.float32(0.053405534), np.float32(0.052177858), np.float32(0.0480599), np.float32(0.048728675), np.float32(0.050209362), np.float32(0.054798998), np.float32(0.060208704), np.float32(0.065871894), np.float32(0.06800818), np.float32(0.073070586), np.float32(0.08258502), np.float32(0.082697436), np.float32(0.08635782), np.float32(0.08869038), np.float32(0.09076476), np.float32(0.09253187), np.float32(0.08828319), np.float32(0.08500043), np.float32(0.08336022), np.float32(0.08739748), np.float32(0.09590986), np.float32(0.09625197), np.float32(0.110138625), np.float32(0.12872021), np.float32(0.14176156), np.float32(0.14508164), np.float32(0.18078835), np.float32(0.20438688), np.float32(0.23242454), np.float32(0.2516715), np.float32(0.32876742), np.float32(0.3552293), np.float32(0.37319672), np.float32(0.43249458), np.float32(0.5001625), np.float32(0.6292815), np.float32(0.56287634), np.float32(0.52641433), np.float32(0.5499651), np.float32(0.56785154), np.float32(0.5076169), np.float32(0.5345443), np.float32(0.52050346), np.float32(0.5570029), np.float32(0.46264434), np.float32(0.5001757), np.float32(0.50114274), np.float32(0.5278176), np.float32(0.52965164), np.float32(0.52371806), np.float32(0.4818818), np.float32(0.4215073), np.float32(0.4430752), np.float32(0.3694136), np.float32(0.36968833), np.float32(0.35462916), np.float32(0.29153425), np.float32(0.25155324), np.float32(0.277768), np.float32(0.21970777), np.float32(0.23569278), np.float32(0.24764512), np.float32(0.24135779), np.float32(0.23565687), np.float32(0.22587852), np.float32(0.30676267), np.float32(0.35491785), np.float32(0.3746575), np.float32(0.44212294), np.float32(0.42071974), np.float32(0.47155857), np.float32(0.5709653), np.float32(0.5927374), np.float32(0.69622463), np.float32(0.7291481), np.float32(0.7728829), np.float32(0.77201825), np.float32(0.7763009), np.float32(0.78262806), np.float32(0.7799485), np.float32(0.8328436), np.float32(0.85933435), np.float32(0.86778325), np.float32(0.871523), np.float32(0.8428025), np.float32(0.8472468), np.float32(0.867216), np.float32(0.869716), np.float32(0.8893242), np.float32(0.91764706), np.float32(0.9235815), np.float32(0.9257345), np.float32(0.91180295), np.float32(0.91413903), np.float32(0.9157526), np.float32(0.91703874), np.float32(0.91716874), np.float32(0.90741765), np.float32(0.8836733), np.float32(0.9101212), np.float32(0.9141145), np.float32(0.9409577), np.float32(0.9425495), np.float32(0.9424463), np.float32(0.9455032), np.float32(0.95396847), np.float32(0.9593183), np.float32(0.96430224), np.float32(0.9697935), np.float32(0.97428936), np.float32(0.97750163), np.float32(0.97998315), np.float32(0.9813262), np.float32(0.98256356), np.float32(0.9836955), np.float32(0.9831281), np.float32(0.984297), np.float32(0.9841951), np.float32(0.9846252), np.float32(0.9850691), np.float32(0.98562), np.float32(0.9855612), np.float32(0.986068), np.float32(0.98617005), np.float32(0.98611045), np.float32(0.9858166), np.float32(0.98630655), np.float32(0.98566437), np.float32(0.9860015), np.float32(0.98567444), np.float32(0.9862812), np.float32(0.9857991), np.float32(0.9852787), np.float32(0.9858159), np.float32(0.9856753), np.float32(0.985274), np.float32(0.98555577), np.float32(0.9844119), np.float32(0.9838378), np.float32(0.9842876), np.float32(0.9827367), np.float32(0.9810508), np.float32(0.9796631), np.float32(0.97953355), np.float32(0.9779894), np.float32(0.9782963), np.float32(0.9758891)], 'MRLIMLARELFVSSLALSKHGLNPTQTQHGTLLCVFVFPASRVCWNAARRAAPGAESLKKTGTLNAARGERAERTPGSPLMRQPPNDAEMALGGTLLPSISTFASGPAVMSKSIGNAHLRWKEELSHLKKSSVPTGSGCSDPDQPTATCTTSPSMSRKETEPDLDLDYDFILSNSILQQQQQQQQQEEEEEAAMACSSAQTVSPSPGSFSSSYPLPSPQGAASELLYTIPDISDVSPSGGFVAELMRPELDPAYLHPTSLHGKFVVKTTMDMAEYSRGVNVSKICVSAASEPTPSRSSPSFPCHRIKQENLGTCSISQPMDLHLAGVNSQGRGSQQQQQRRPCQLELHGFPGAGRSMTGRLSSSSSLSPDHPLSREHQVLGHPHPQIPLTPQGYHHGSPQGYSGYPQPSALQYQDPAMISSGDCLPEEPKPKRGRRSWPRKRVATHTCDYVGCGKTYTKSSHLKAHHRTHTGEKPYHCDWDGCGWKFARSDELTRHYRKHTGHRPFQCQKCDRAFSRSDHLALHMKRHL': [np.float32(0.895926), np.float32(0.9289254), np.float32(0.94257677), np.float32(0.939704), np.float32(0.9486141), np.float32(0.9539005), np.float32(0.9445825), np.float32(0.93687695), np.float32(0.9340373), np.float32(0.92662823), np.float32(0.929093), np.float32(0.9275007), np.float32(0.9263488), np.float32(0.90984815), np.float32(0.91442883), np.float32(0.9148601), np.float32(0.914684), np.float32(0.9184812), np.float32(0.9231765), np.float32(0.9246289), np.float32(0.91929436), np.float32(0.91822743), np.float32(0.91466624), np.float32(0.907496), np.float32(0.8990957), np.float32(0.9063825), np.float32(0.9042907), np.float32(0.9015153), np.float32(0.90467733), np.float32(0.9051416), np.float32(0.9076806), np.float32(0.90290356), np.float32(0.89650875), np.float32(0.8891345), np.float32(0.8754984), np.float32(0.8604133), np.float32(0.83824193), np.float32(0.8449252), np.float32(0.8662021), np.float32(0.8791563), np.float32(0.8799626), np.float32(0.89705205), np.float32(0.8993923), np.float32(0.89891016), np.float32(0.89998007), np.float32(0.91299033), np.float32(0.93078005), np.float32(0.9414394), np.float32(0.9428307), np.float32(0.9431474), np.float32(0.93980265), np.float32(0.9423076), np.float32(0.9514966), np.float32(0.95253325), np.float32(0.953038), np.float32(0.9513588), np.float32(0.96220356), np.float32(0.96399826), np.float32(0.9677481), np.float32(0.9720076), np.float32(0.97328925), np.float32(0.97401965), np.float32(0.9734201), np.float32(0.97315335), np.float32(0.9733387), np.float32(0.9735561), np.float32(0.97293943), np.float32(0.97208554), np.float32(0.97210455), np.float32(0.97352093), np.float32(0.9740577), np.float32(0.974416), np.float32(0.97286326), np.float32(0.9750577), np.float32(0.9757313), np.float32(0.97623754), np.float32(0.9750497), np.float32(0.9773203), np.float32(0.9776349), np.float32(0.9777908), np.float32(0.97617483), np.float32(0.9752975), np.float32(0.97528446), np.float32(0.9733041), np.float32(0.9760887), np.float32(0.974411), np.float32(0.9721515), np.float32(0.97008854), np.float32(0.9701405), np.float32(0.96283484), np.float32(0.95993876), np.float32(0.955442), np.float32(0.95090204), np.float32(0.9437203), np.float32(0.9389593), np.float32(0.9392475), np.float32(0.93895006), np.float32(0.945473), np.float32(0.94206953), np.float32(0.9340342), np.float32(0.94557416), np.float32(0.9472316), np.float32(0.9518896), np.float32(0.9499878), np.float32(0.95877016), np.float32(0.95614356), np.float32(0.95218945), np.float32(0.9461319), np.float32(0.9418367), np.float32(0.9239598), np.float32(0.9196194), np.float32(0.9121798), np.float32(0.8943482), np.float32(0.8900266), np.float32(0.86513877), np.float32(0.86529166), np.float32(0.86903995), np.float32(0.89226246), np.float32(0.9018551), np.float32(0.90746754), np.float32(0.91590977), np.float32(0.9274103), np.float32(0.92582107), np.float32(0.92925406), np.float32(0.9236814), np.float32(0.93064225), np.float32(0.94177073), np.float32(0.9490811), np.float32(0.948389), np.float32(0.953126), np.float32(0.9472191), np.float32(0.95400774), np.float32(0.95599395), np.float32(0.96120554), np.float32(0.9655536), np.float32(0.967833), np.float32(0.97133476), np.float32(0.9750371), np.float32(0.9774399), np.float32(0.9784267), np.float32(0.97959834), np.float32(0.97976524), np.float32(0.97926337), np.float32(0.98044044), np.float32(0.9807567), np.float32(0.9806805), np.float32(0.98083717), np.float32(0.9801763), np.float32(0.9802428), np.float32(0.9800657), np.float32(0.97896475), np.float32(0.9787193), np.float32(0.9778727), np.float32(0.9769533), np.float32(0.9765406), np.float32(0.97458243), np.float32(0.973007), np.float32(0.97288436), np.float32(0.972191), np.float32(0.97142875), np.float32(0.9695472), np.float32(0.96706665), np.float32(0.9664581), np.float32(0.96162295), np.float32(0.9603191), np.float32(0.95640224), np.float32(0.9510836), np.float32(0.94139385), np.float32(0.9373623), np.float32(0.93282026), np.float32(0.92380637), np.float32(0.9188198), np.float32(0.90371627), np.float32(0.87853086), np.float32(0.85642767), np.float32(0.8604877), np.float32(0.839023), np.float32(0.825468), np.float32(0.8300752), np.float32(0.83980244), np.float32(0.85206515), np.float32(0.8503541), np.float32(0.8606205), np.float32(0.8551388), np.float32(0.87495744), np.float32(0.87104493), np.float32(0.8645431), np.float32(0.87212586), np.float32(0.89519066), np.float32(0.9066372), np.float32(0.9231012), np.float32(0.93410057), np.float32(0.9432677), np.float32(0.95381993), np.float32(0.9618654), np.float32(0.9657431), np.float32(0.9693011), np.float32(0.9738419), np.float32(0.97579354), np.float32(0.97783333), np.float32(0.9787335), np.float32(0.9782866), np.float32(0.9790019), np.float32(0.98010755), np.float32(0.9806049), np.float32(0.98009515), np.float32(0.9796569), np.float32(0.9805322), np.float32(0.9807298), np.float32(0.98086894), np.float32(0.9814176), np.float32(0.9806801), np.float32(0.979845), np.float32(0.9764801), np.float32(0.97218883), np.float32(0.9680157), np.float32(0.95904475), np.float32(0.94957936), np.float32(0.9486207), np.float32(0.94228166), np.float32(0.9358804), np.float32(0.92681813), np.float32(0.928007), np.float32(0.931459), np.float32(0.92794067), np.float32(0.92031664), np.float32(0.9083684), np.float32(0.89493346), np.float32(0.8833874), np.float32(0.90854335), np.float32(0.8797968), np.float32(0.8838488), np.float32(0.870509), np.float32(0.8479263), np.float32(0.8535821), np.float32(0.87021977), np.float32(0.843371), np.float32(0.8563753), np.float32(0.8263865), np.float32(0.79513454), np.float32(0.7814122), np.float32(0.7998744), np.float32(0.753909), np.float32(0.69671017), np.float32(0.5817922), np.float32(0.49727118), np.float32(0.45165548), np.float32(0.46364927), np.float32(0.5270811), np.float32(0.55238575), np.float32(0.5745526), np.float32(0.5611099), np.float32(0.32866505), np.float32(0.3363301), np.float32(0.3407042), np.float32(0.37379235), np.float32(0.2825713), np.float32(0.3786049), np.float32(0.3331686), np.float32(0.33950782), np.float32(0.40780866), np.float32(0.43506196), np.float32(0.33828256), np.float32(0.32607105), np.float32(0.20504409), np.float32(0.26329285), np.float32(0.32807854), np.float32(0.20681018), np.float32(0.24432763), np.float32(0.2602711), np.float32(0.32628915), np.float32(0.29829723), np.float32(0.35380805), np.float32(0.43133074), np.float32(0.615031), np.float32(0.7713649), np.float32(0.7728942), np.float32(0.8801096), np.float32(0.77892965), np.float32(0.8098041), np.float32(0.79428685), np.float32(0.8439543), np.float32(0.7599165), np.float32(0.81751555), np.float32(0.8338963), np.float32(0.750785), np.float32(0.7601862), np.float32(0.78908384), np.float32(0.86594415), np.float32(0.8649396), np.float32(0.8549696), np.float32(0.91148967), np.float32(0.90579545), np.float32(0.9258344), np.float32(0.9188532), np.float32(0.925399), np.float32(0.9385155), np.float32(0.93569463), np.float32(0.93539864), np.float32(0.94998235), np.float32(0.9446141), np.float32(0.94190955), np.float32(0.951717), np.float32(0.9485961), np.float32(0.9444119), np.float32(0.94226784), np.float32(0.9326448), np.float32(0.8927884), np.float32(0.8433464), np.float32(0.829789), np.float32(0.87844735), np.float32(0.9017954), np.float32(0.9367789), np.float32(0.94731694), np.float32(0.95326704), np.float32(0.96296537), np.float32(0.9685346), np.float32(0.9678705), np.float32(0.97016764), np.float32(0.9702617), np.float32(0.973127), np.float32(0.9725219), np.float32(0.9728933), np.float32(0.9720649), np.float32(0.97155905), np.float32(0.97222185), np.float32(0.97090864), np.float32(0.9731837), np.float32(0.97483677), np.float32(0.9774072), np.float32(0.97833544), np.float32(0.97897536), np.float32(0.9794601), np.float32(0.9788976), np.float32(0.97961503), np.float32(0.9805242), np.float32(0.9810956), np.float32(0.9812013), np.float32(0.9815695), np.float32(0.9811964), np.float32(0.98146594), np.float32(0.9820794), np.float32(0.9815735), np.float32(0.9814369), np.float32(0.98040956), np.float32(0.98049086), np.float32(0.98138475), np.float32(0.9815885), np.float32(0.9828098), np.float32(0.9837817), np.float32(0.9842696), np.float32(0.9847302), np.float32(0.9844157), np.float32(0.98455775), np.float32(0.98465836), np.float32(0.98474413), np.float32(0.9845585), np.float32(0.9843143), np.float32(0.9842031), np.float32(0.9837834), np.float32(0.9833739), np.float32(0.98373735), np.float32(0.9829502), np.float32(0.9828242), np.float32(0.98304176), np.float32(0.98266786), np.float32(0.98271334), np.float32(0.9817608), np.float32(0.9818912), np.float32(0.9811881), np.float32(0.98093057), np.float32(0.9810011), np.float32(0.9813623), np.float32(0.98088044), np.float32(0.9806161), np.float32(0.9805377), np.float32(0.98022157), np.float32(0.98083717), np.float32(0.9810042), np.float32(0.98018336), np.float32(0.9811173), np.float32(0.98070633), np.float32(0.98170596), np.float32(0.9814718), np.float32(0.9822855), np.float32(0.98213804), np.float32(0.9824113), np.float32(0.9831382), np.float32(0.9838861), np.float32(0.9840104), np.float32(0.984504), np.float32(0.9842626), np.float32(0.9839499), np.float32(0.9844915), np.float32(0.984455), np.float32(0.9841435), np.float32(0.98409146), np.float32(0.9835919), np.float32(0.9833075), np.float32(0.98395085), np.float32(0.9842843), np.float32(0.98382264), np.float32(0.9840994), np.float32(0.9839686), np.float32(0.983185), np.float32(0.9834805), np.float32(0.98285437), np.float32(0.9827377), np.float32(0.98184454), np.float32(0.98136616), np.float32(0.9816871), np.float32(0.9810714), np.float32(0.9805063), np.float32(0.9798076), np.float32(0.9786881), np.float32(0.9774344), np.float32(0.9764973), np.float32(0.97511417), np.float32(0.97455275), np.float32(0.9737328), np.float32(0.9740621), np.float32(0.9738974), np.float32(0.97394943), np.float32(0.9729064), np.float32(0.9726236), np.float32(0.9702344), np.float32(0.9657289), np.float32(0.96261376), np.float32(0.95943403), np.float32(0.9575606), np.float32(0.9496739), np.float32(0.9412717), np.float32(0.94186354), np.float32(0.9336684), np.float32(0.9287547), np.float32(0.91325444), np.float32(0.88749623), np.float32(0.8623339), np.float32(0.7957575), np.float32(0.76613384), np.float32(0.69931394), np.float32(0.6436078), np.float32(0.6200765), np.float32(0.581606), np.float32(0.55243737), np.float32(0.48975694), np.float32(0.48186526), np.float32(0.4573174), np.float32(0.40087417), np.float32(0.38466403), np.float32(0.3785762), np.float32(0.35392666), np.float32(0.33482313), np.float32(0.3087041), np.float32(0.29277587), np.float32(0.2715739), np.float32(0.27808818), np.float32(0.27705848), np.float32(0.28622106), np.float32(0.29498035), np.float32(0.31494707), np.float32(0.3373921), np.float32(0.36115736), np.float32(0.35188898), np.float32(0.3207041), np.float32(0.33915505), np.float32(0.31570148), np.float32(0.31636515), np.float32(0.31292868), np.float32(0.3687686), np.float32(0.37187555), np.float32(0.3472248), np.float32(0.36714408), np.float32(0.36654043), np.float32(0.39704013), np.float32(0.34540135), np.float32(0.3233293), np.float32(0.30177915), np.float32(0.29294977), np.float32(0.30198717), np.float32(0.30624533), np.float32(0.30637473), np.float32(0.29511455), np.float32(0.28794786), np.float32(0.2837497), np.float32(0.26217762), np.float32(0.25970414), np.float32(0.26324865), np.float32(0.25447124), np.float32(0.24840167), np.float32(0.26217863), np.float32(0.27338538), np.float32(0.2681871), np.float32(0.26406646), np.float32(0.26988018), np.float32(0.27283597), np.float32(0.26723492), np.float32(0.28162184), np.float32(0.28455067), np.float32(0.28805953), np.float32(0.28437692), np.float32(0.29718095), np.float32(0.29267102), np.float32(0.28574252), np.float32(0.27517128), np.float32(0.2826765), np.float32(0.27394363), np.float32(0.2688698), np.float32(0.28432646), np.float32(0.30796447), np.float32(0.2986942), np.float32(0.2859152), np.float32(0.29099217), np.float32(0.28945908), np.float32(0.29234734), np.float32(0.28555217), np.float32(0.284476), np.float32(0.29161048), np.float32(0.30173996), np.float32(0.3107133), np.float32(0.3227001), np.float32(0.32731807), np.float32(0.34357193), np.float32(0.38765365), np.float32(0.4122035), np.float32(0.46592432), np.float32(0.49650854), np.float32(0.5191592), np.float32(0.50981635)], 'MSNLARSLFKYQLKAIGRLHTPEFRVYCMKEGKPVSYLHDVPIASDEKTFNMIVEIPRWTQAKCEIAIHDPLQPIRYDMKNDKIRYVPNCFPFHGYIWNYGVFPQSWENQKERDQFTGLVGDGDPLDVCDIGGSKGKTGQIKQVKLLGALALIDQGETDWKIIVIDTQDPLAEKMNDIQDAKRYMPGLLESTKKWFSIYKVPDGKPKNHFALNGQFLNQADTLQLVKRCHESWRTSKLRQERVSERNEQATKDLAQSIIKAPETFMPDFNYPSQPYCYV': [np.float32(0.2927631), np.float32(0.2053734), np.float32(0.19701977), np.float32(0.20974824), np.float32(0.20448591), np.float32(0.20138909), np.float32(0.20996575), np.float32(0.21341088), np.float32(0.20516618), np.float32(0.20826563), np.float32(0.21370351), np.float32(0.2055821), np.float32(0.20138565), np.float32(0.18597512), np.float32(0.17994843), np.float32(0.15426207), np.float32(0.1415281), np.float32(0.15935828), np.float32(0.15607312), np.float32(0.1533845), np.float32(0.15356492), np.float32(0.16685331), np.float32(0.1529992), np.float32(0.14755975), np.float32(0.14691547), np.float32(0.16589041), np.float32(0.1435926), np.float32(0.14706698), np.float32(0.1494488), np.float32(0.12833725), np.float32(0.11244601), np.float32(0.11569379), np.float32(0.11177392), np.float32(0.11176173), np.float32(0.10687531), np.float32(0.10906828), np.float32(0.13743441), np.float32(0.13151287), np.float32(0.12331215), np.float32(0.13782005), np.float32(0.13096495), np.float32(0.11621476), np.float32(0.107607014), np.float32(0.10669719), np.float32(0.09729525), np.float32(0.08545178), np.float32(0.08734122), np.float32(0.08873842), np.float32(0.089463435), np.float32(0.10203092), np.float32(0.111333705), np.float32(0.11613569), np.float32(0.1020759), np.float32(0.10500922), np.float32(0.10134977), np.float32(0.1012034), np.float32(0.09632396), np.float32(0.09372009), np.float32(0.08465157), np.float32(0.0730988), np.float32(0.06786604), np.float32(0.06798441), np.float32(0.07700971), np.float32(0.073230684), np.float32(0.08186069), np.float32(0.08155426), np.float32(0.09360081), np.float32(0.08409302), np.float32(0.10488362), np.float32(0.10674312), np.float32(0.1012632), np.float32(0.114088625), np.float32(0.10533227), np.float32(0.09289968), np.float32(0.088943355), np.float32(0.074643865), np.float32(0.07962062), np.float32(0.077972256), np.float32(0.07715739), np.float32(0.06815306), np.float32(0.07065874), np.float32(0.06660167), np.float32(0.06427321), np.float32(0.05533256), np.float32(0.05307934), np.float32(0.044402096), np.float32(0.03930173), np.float32(0.038953297), np.float32(0.03754253), np.float32(0.035210148), np.float32(0.035900403), np.float32(0.033627193), np.float32(0.029227322), np.float32(0.029455852), np.float32(0.030231211), np.float32(0.028291637), np.float32(0.034341402), np.float32(0.03623625), np.float32(0.044674214), np.float32(0.056067135), np.float32(0.059396427), np.float32(0.059288062), np.float32(0.06286023), np.float32(0.06874709), np.float32(0.06399693), np.float32(0.06322634), np.float32(0.060415737), np.float32(0.062921815), np.float32(0.0655073), np.float32(0.07486586), np.float32(0.08291217), np.float32(0.09201824), np.float32(0.094467886), np.float32(0.09938339), np.float32(0.09285975), np.float32(0.096369736), np.float32(0.09122857), np.float32(0.082189426), np.float32(0.076137625), np.float32(0.06983997), np.float32(0.057483356), np.float32(0.05758541), np.float32(0.056305792), np.float32(0.055010952), np.float32(0.05429409), np.float32(0.050667327), np.float32(0.0494235), np.float32(0.044218756), np.float32(0.0484587), np.float32(0.04091418), np.float32(0.042579588), np.float32(0.04011277), np.float32(0.035459533), np.float32(0.032604713), np.float32(0.026239099), np.float32(0.02465157), np.float32(0.02395671), np.float32(0.023806583), np.float32(0.024098616), np.float32(0.022521742), np.float32(0.022386644), np.float32(0.024036461), np.float32(0.02401739), np.float32(0.026491666), np.float32(0.030190943), np.float32(0.03223488), np.float32(0.033253126), np.float32(0.031872794), np.float32(0.028549995), np.float32(0.026768045), np.float32(0.021115823), np.float32(0.019460086), np.float32(0.017644992), np.float32(0.016743848), np.float32(0.016258078), np.float32(0.016796952), np.float32(0.019094903), np.float32(0.02036023), np.float32(0.02397332), np.float32(0.026250225), np.float32(0.027468277), np.float32(0.033644304), np.float32(0.039322253), np.float32(0.04015374), np.float32(0.045366943), np.float32(0.052767288), np.float32(0.05032063), np.float32(0.05375271), np.float32(0.05384046), np.float32(0.048432507), np.float32(0.049595103), np.float32(0.050705895), np.float32(0.056483045), np.float32(0.051519495), np.float32(0.058992036), np.float32(0.07113987), np.float32(0.07316998), np.float32(0.080521904), np.float32(0.08668158), np.float32(0.088557705), np.float32(0.085272565), np.float32(0.08529646), np.float32(0.08770048), np.float32(0.08682544), np.float32(0.08347894), np.float32(0.07921923), np.float32(0.07335083), np.float32(0.0727828), np.float32(0.07095416), np.float32(0.06878427), np.float32(0.078180134), np.float32(0.07982218), np.float32(0.08701623), np.float32(0.10147746), np.float32(0.09502958), np.float32(0.096942455), np.float32(0.09994772), np.float32(0.10522872), np.float32(0.099471666), np.float32(0.096949786), np.float32(0.09926231), np.float32(0.10044203), np.float32(0.091983385), np.float32(0.095555544), np.float32(0.08946247), np.float32(0.07975592), np.float32(0.08017034), np.float32(0.09288918), np.float32(0.09897056), np.float32(0.10393358), np.float32(0.103116654), np.float32(0.10488788), np.float32(0.10801188), np.float32(0.112106174), np.float32(0.09532563), np.float32(0.092596754), np.float32(0.0880606), np.float32(0.07609316), np.float32(0.071518555), np.float32(0.06965893), np.float32(0.073023126), np.float32(0.07303778), np.float32(0.08210623), np.float32(0.085311644), np.float32(0.09220584), np.float32(0.09995949), np.float32(0.10515401), np.float32(0.11269445), np.float32(0.13943014), np.float32(0.15508565), np.float32(0.1517277), np.float32(0.15462716), np.float32(0.15898448), np.float32(0.17927356), np.float32(0.21051309), np.float32(0.2354175), np.float32(0.25113675), np.float32(0.27608544), np.float32(0.29128534), np.float32(0.27728727), np.float32(0.27268085), np.float32(0.2986179), np.float32(0.28059906), np.float32(0.27570164), np.float32(0.3084943), np.float32(0.33004045), np.float32(0.3430153), np.float32(0.36290935), np.float32(0.4209572), np.float32(0.40978637), np.float32(0.3848801), np.float32(0.41967005), np.float32(0.42504123), np.float32(0.41661516), np.float32(0.42512116), np.float32(0.4271021), np.float32(0.4813887), np.float32(0.49213544), np.float32(0.48414037), np.float32(0.48255497), np.float32(0.49273983), np.float32(0.51424056), np.float32(0.6079881), np.float32(0.5443962), np.float32(0.52263427), np.float32(0.46027228), np.float32(0.4261961), np.float32(0.51715904), np.float32(0.51731443), np.float32(0.532701), np.float32(0.6031789), np.float32(0.78133893), np.float32(0.76196635), np.float32(0.74031985), np.float32(0.8199272), np.float32(0.8171825), np.float32(0.8578467), np.float32(0.864513), np.float32(0.91431653)], 'MTPLLTLFLVVLMGLPLAPVQALDCHVCAYNGDNCFNPMRCPAMVAYCMTTRTSAAQALWCHQCTGFGGCSRGSRCPWDSTHCVTTATRVLSNVENLPLVTKMCHTGCPDIPSLGLGPYVSIACCQTSLCNHD': [np.float32(0.9501855), np.float32(0.95499706), np.float32(0.95277375), np.float32(0.95387745), np.float32(0.96112406), np.float32(0.96565306), np.float32(0.968495), np.float32(0.96072954), np.float32(0.96088505), np.float32(0.9515648), np.float32(0.9350075), np.float32(0.89805704), np.float32(0.86182386), np.float32(0.8148803), np.float32(0.7762898), np.float32(0.7507625), np.float32(0.70677185), np.float32(0.6748765), np.float32(0.6431225), np.float32(0.60932225), np.float32(0.5938522), np.float32(0.5673374), np.float32(0.5023843), np.float32(0.46764883), np.float32(0.44560775), np.float32(0.3857916), np.float32(0.34387517), np.float32(0.29997683), np.float32(0.2633048), np.float32(0.23774284), np.float32(0.2183576), np.float32(0.20024715), np.float32(0.17952114), np.float32(0.15731086), np.float32(0.142608), np.float32(0.14002687), np.float32(0.1295422), np.float32(0.13830556), np.float32(0.13021022), np.float32(0.13520549), np.float32(0.15774834), np.float32(0.15715745), np.float32(0.16680281), np.float32(0.16177048), np.float32(0.15880331), np.float32(0.15092328), np.float32(0.16439518), np.float32(0.1767903), np.float32(0.18964256), np.float32(0.19334424), np.float32(0.20124274), np.float32(0.20725952), np.float32(0.20834506), np.float32(0.22166315), np.float32(0.22354577), np.float32(0.23148349), np.float32(0.23212345), np.float32(0.23902829), np.float32(0.240706), np.float32(0.24596725), np.float32(0.27831328), np.float32(0.28737617), np.float32(0.29515195), np.float32(0.296954), np.float32(0.2890149), np.float32(0.2809198), np.float32(0.28018063), np.float32(0.285871), np.float32(0.28379428), np.float32(0.28824216), np.float32(0.2907814), np.float32(0.28895837), np.float32(0.29105878), np.float32(0.29935867), np.float32(0.30708003), np.float32(0.2939492), np.float32(0.30893227), np.float32(0.29824072), np.float32(0.29156902), np.float32(0.28812683), np.float32(0.27624968), np.float32(0.2746542), np.float32(0.27677765), np.float32(0.3106861), np.float32(0.29568443), np.float32(0.27330402), np.float32(0.30260688), np.float32(0.2688683), np.float32(0.2813119), np.float32(0.28688365), np.float32(0.29821816), np.float32(0.3010704), np.float32(0.28341752), np.float32(0.29931417), np.float32(0.30557418), np.float32(0.368139), np.float32(0.35506603), np.float32(0.40870455), np.float32(0.41667426), np.float32(0.41487926), np.float32(0.42451704), np.float32(0.40245515), np.float32(0.4358845), np.float32(0.44379246), np.float32(0.45356947), np.float32(0.4371802), np.float32(0.43240452), np.float32(0.40783262), np.float32(0.40831882), np.float32(0.37387395), np.float32(0.38048702), np.float32(0.3824868), np.float32(0.34082106), np.float32(0.3097317), np.float32(0.30574977), np.float32(0.33873668), np.float32(0.36179987), np.float32(0.34238535), np.float32(0.32099319), np.float32(0.323878), np.float32(0.36832282), np.float32(0.38057962), np.float32(0.37032482), np.float32(0.3961908), np.float32(0.4131394), np.float32(0.42916685), np.float32(0.4174897), np.float32(0.40903312), np.float32(0.41441333), np.float32(0.38734743), np.float32(0.37740317), np.float32(0.34249884), np.float32(0.36908743)], 'MDFVNSAIKENDWEAALNGLNELLKSDPVLLDGYLKRATVYNSMQKPLRARKDAECAVIIALYTKNGMACGNAQILRGISYFCTEEYANAGLCFQWAKEHIYKDKELESWIAKTEKELANATEEEMKTVTVTKRPQNNELENLIKDLSLSLDKKEQCSAKTTAVKATTLAQKVRYDWSQSDNYVSIDIYAKNVDPSSVHYELTCNNLSLNFALPDNSVYTLTLEPLYDEIATEDSTLDIRRTKIEISLKKRNGCIKWEALQQKDNHSNIQRVHSSVSTTPSSATATSHKQNKKNWDNLVAELEEDEPQASGEAALNNLFQQIYHDADDDTRRAMMKSFVESNGTALSTNWNDVGTRKFETKPPKGVEPKKW': [np.float32(0.3616036), np.float32(0.33526254), np.float32(0.33521673), np.float32(0.30913103), np.float32(0.27985838), np.float32(0.2710358), np.float32(0.27469668), np.float32(0.26314747), np.float32(0.23322855), np.float32(0.2152175), np.float32(0.2111773), np.float32(0.18448885), np.float32(0.17394793), np.float32(0.18928558), np.float32(0.17694622), np.float32(0.16250914), np.float32(0.1663416), np.float32(0.18237638), np.float32(0.16159725), np.float32(0.16352832), np.float32(0.1798496), np.float32(0.1532385), np.float32(0.13846634), np.float32(0.11952676), np.float32(0.12847318), np.float32(0.1408994), np.float32(0.12167204), np.float32(0.1266416), np.float32(0.12648936), np.float32(0.12599216), np.float32(0.112381235), np.float32(0.11076417), np.float32(0.12941547), np.float32(0.1333666), np.float32(0.12855174), np.float32(0.14665855), np.float32(0.14556049), np.float32(0.13107397), np.float32(0.13765892), np.float32(0.15217018), np.float32(0.15696244), np.float32(0.15623862), np.float32(0.15645875), np.float32(0.15325831), np.float32(0.13237922), np.float32(0.12535541), np.float32(0.124103904), np.float32(0.111555815), np.float32(0.09308224), np.float32(0.08916722), np.float32(0.09201974), np.float32(0.081496626), np.float32(0.081074215), np.float32(0.08549785), np.float32(0.08885316), np.float32(0.0855255), np.float32(0.08892549), np.float32(0.09027105), np.float32(0.07898482), np.float32(0.07279641), np.float32(0.07323484), np.float32(0.066919625), np.float32(0.07281237), np.float32(0.0719246), np.float32(0.06553706), np.float32(0.06261376), np.float32(0.06040361), np.float32(0.060885888), np.float32(0.06281847), np.float32(0.06367447), np.float32(0.058680214), np.float32(0.060104843), np.float32(0.06489597), np.float32(0.076377034), np.float32(0.086269766), np.float32(0.09724607), np.float32(0.101468764), np.float32(0.088627644), np.float32(0.08200665), np.float32(0.08192208), np.float32(0.077852085), np.float32(0.06464259), np.float32(0.058508795), np.float32(0.059058785), np.float32(0.0514337), np.float32(0.048576932), np.float32(0.045129396), np.float32(0.048540533), np.float32(0.0504626), np.float32(0.04627543), np.float32(0.048006505), np.float32(0.05992225), np.float32(0.06467251), np.float32(0.07392186), np.float32(0.0808658), np.float32(0.085998334), np.float32(0.08816507), np.float32(0.09113288), np.float32(0.08623702), np.float32(0.08482296), np.float32(0.08733326), np.float32(0.09230866), np.float32(0.09460267), np.float32(0.09574724), np.float32(0.10018864), np.float32(0.1078537), np.float32(0.10879897), np.float32(0.11301176), np.float32(0.13208742), np.float32(0.14642532), np.float32(0.14609689), np.float32(0.15556988), np.float32(0.16893037), np.float32(0.19046722), np.float32(0.20204945), np.float32(0.20368016), np.float32(0.21908979), np.float32(0.20497239), np.float32(0.21402627), np.float32(0.2415599), np.float32(0.2740976), np.float32(0.29341528), np.float32(0.38434884), np.float32(0.46899322), np.float32(0.48859543), np.float32(0.47379485), np.float32(0.5253611), np.float32(0.49279523), np.float32(0.42428082), np.float32(0.40150928), np.float32(0.4446618), np.float32(0.38334513), np.float32(0.33405226), np.float32(0.3687142), np.float32(0.36692107), np.float32(0.33706024), np.float32(0.2714343), np.float32(0.27535793), np.float32(0.27674568), np.float32(0.23303667), np.float32(0.2293709), np.float32(0.24358708), np.float32(0.2480751), np.float32(0.245309), np.float32(0.24397494), np.float32(0.2255113), np.float32(0.23338507), np.float32(0.24938057), np.float32(0.25753197), np.float32(0.24733378), np.float32(0.2520734), np.float32(0.2843552), np.float32(0.30599222), np.float32(0.3663454), np.float32(0.3313371), np.float32(0.37717846), np.float32(0.39046413), np.float32(0.38120866), np.float32(0.36288872), np.float32(0.4155118), np.float32(0.40686914), np.float32(0.35299945), np.float32(0.33558458), np.float32(0.31667915), np.float32(0.33328906), np.float32(0.34095564), np.float32(0.34153062), np.float32(0.30694035), np.float32(0.27508086), np.float32(0.2674317), np.float32(0.22292995), np.float32(0.185522), np.float32(0.14344957), np.float32(0.13258392), np.float32(0.116550714), np.float32(0.10459068), np.float32(0.09454912), np.float32(0.082362406), np.float32(0.0805283), np.float32(0.08569476), np.float32(0.08714744), np.float32(0.0879449), np.float32(0.097689524), np.float32(0.095077954), np.float32(0.09400645), np.float32(0.098305844), np.float32(0.101105414), np.float32(0.10099106), np.float32(0.10543349), np.float32(0.11018111), np.float32(0.10295263), np.float32(0.088139616), np.float32(0.08123422), np.float32(0.08030679), np.float32(0.07759976), np.float32(0.08265449), np.float32(0.08365114), np.float32(0.08433778), np.float32(0.09157502), np.float32(0.08456502), np.float32(0.09220666), np.float32(0.08659372), np.float32(0.09560783), np.float32(0.09960114), np.float32(0.1026502), np.float32(0.104691796), np.float32(0.10409622), np.float32(0.09026666), np.float32(0.09325361), np.float32(0.09274646), np.float32(0.10252006), np.float32(0.101134904), np.float32(0.10802597), np.float32(0.10330588), np.float32(0.090287596), np.float32(0.09504516), np.float32(0.09791454), np.float32(0.09893041), np.float32(0.10564474), np.float32(0.103872925), np.float32(0.115417376), np.float32(0.12186552), np.float32(0.12901135), np.float32(0.14096262), np.float32(0.14190179), np.float32(0.14388385), np.float32(0.14505102), np.float32(0.1334188), np.float32(0.13297485), np.float32(0.13257162), np.float32(0.1363253), np.float32(0.14176638), np.float32(0.14463592), np.float32(0.15324314), np.float32(0.14144966), np.float32(0.1393508), np.float32(0.13084815), np.float32(0.13306008), np.float32(0.14600143), np.float32(0.15962955), np.float32(0.16702327), np.float32(0.17524043), np.float32(0.16923681), np.float32(0.16650069), np.float32(0.17112984), np.float32(0.15809855), np.float32(0.15560867), np.float32(0.14910655), np.float32(0.15005504), np.float32(0.15388079), np.float32(0.15440215), np.float32(0.16793032), np.float32(0.1937723), np.float32(0.22269486), np.float32(0.28666648), np.float32(0.30706593), np.float32(0.36417615), np.float32(0.3879385), np.float32(0.46946084), np.float32(0.5006796), np.float32(0.5482288), np.float32(0.5469854), np.float32(0.5485676), np.float32(0.5932194), np.float32(0.6200893), np.float32(0.6934924), np.float32(0.7286727), np.float32(0.7791548), np.float32(0.81491786), np.float32(0.855664), np.float32(0.88514197), np.float32(0.91567683), np.float32(0.9336442), np.float32(0.94290316), np.float32(0.94841003), np.float32(0.9520405), np.float32(0.9552215), np.float32(0.9584013), np.float32(0.96142995), np.float32(0.96402806), np.float32(0.9657966), np.float32(0.9678283), np.float32(0.9652805), np.float32(0.96170086), np.float32(0.952348), np.float32(0.9412599), np.float32(0.93310213), np.float32(0.9098268), np.float32(0.8881325), np.float32(0.87248033), np.float32(0.8517407), np.float32(0.84150946), np.float32(0.8511356), np.float32(0.8438717), np.float32(0.8276442), np.float32(0.8221481), np.float32(0.80881643), np.float32(0.7915452), np.float32(0.7891111), np.float32(0.7735613), np.float32(0.7092), np.float32(0.65228313), np.float32(0.5992256), np.float32(0.5651921), np.float32(0.53454345), np.float32(0.49427024), np.float32(0.45793423), np.float32(0.3983231), np.float32(0.3671647), np.float32(0.3568207), np.float32(0.37290654), np.float32(0.3830031), np.float32(0.37724844), np.float32(0.3706362), np.float32(0.3549516), np.float32(0.36368132), np.float32(0.33987716), np.float32(0.33361167), np.float32(0.29877043), np.float32(0.2654269), np.float32(0.2599811), np.float32(0.25634983), np.float32(0.25289437), np.float32(0.23888077), np.float32(0.23164646), np.float32(0.21970303), np.float32(0.20999184), np.float32(0.20924662), np.float32(0.23297301), np.float32(0.23657583), np.float32(0.23690401), np.float32(0.24043332), np.float32(0.25624865), np.float32(0.2583056), np.float32(0.2608087), np.float32(0.27130947), np.float32(0.2623652), np.float32(0.30582133), np.float32(0.3699743), np.float32(0.39270046), np.float32(0.41223848), np.float32(0.41489583), np.float32(0.41058964), np.float32(0.43530998), np.float32(0.46389368), np.float32(0.4603108), np.float32(0.49799576), np.float32(0.5392134), np.float32(0.5874495), np.float32(0.645067), np.float32(0.6818596), np.float32(0.6925567), np.float32(0.69325405), np.float32(0.6828779), np.float32(0.67655855), np.float32(0.66616553), np.float32(0.60615444), np.float32(0.66713023), np.float32(0.76944345), np.float32(0.81804377), np.float32(0.82876337), np.float32(0.85199517), np.float32(0.8453005), np.float32(0.84263176), np.float32(0.82080066), np.float32(0.83651936), np.float32(0.92102367), np.float32(0.93526065), np.float32(0.94573885), np.float32(0.9494593), np.float32(0.96016365)], 'MYGRNNPVLRHFGADDLAAQATLQAVDQRRAAGEYVPPSEEVVPRPTPDYDDYFEFDRPVPSGVEPDAHDFLVEEAMGAQRYGATQVPVHYQGASAGPSSASPVPSSPPPGSYDSPNEQAYQGYRSGGQASSRSGGGSPSPRVHDPRSEASRRPYGAYNSQSGGGSAGASPNRSGDSRGGSPTRHSYQQAPSYVQPPFRAGVPATGPVRPLVSTPTGDRRRQRRTTGSTASPPDSRTASPSQPRSSNTDATRGAGASTSGDAVSGSEGHSAAAAVAAAGAIDAATRQARGIGAKISGRPTSARPGSPSASPAARTGATRRPVSASPASAGAGAAGARRSQARAPAWSPAAGIANVRLDEHDEATRVAMMLNDPSTSREVRSAASAAQQQQQAAAAHGTGAVRGSHQQPYASPRAPPSPGAAVSPPRHEASSPGQGQYMTDGQRNRSSEISEQYYNTYRLRKHREAQGVPDHRYSQPRSLGAHAPIQQKYFSFDEAHPAIATEHCLRSPGQNHMLQAERQKMQQAKMRAARMAARDRMLSPTPTTQQLAADVDRLARVREAGRARLRQLEREGQALRQETSQIQQRAVDAIARAEAITVASGLPHSRSPSASPSPPPHYARRSRSPSPAAYYSGGGGGGYGRGGFGPPPRAYYNRSPSRSPGRQRPVSASPYGYYGAEVDEGYYSGGSPGGGAAGHRPVSAPPQPPVSPPPGPQHGGAGHPVVAPAMPTSPPPGPAEAQYILDMINQVERLPQHAQVPVASSTSGAASGSEPSQREADHMARASAIFNSRAPLGVMDDSETRIAMGAYDKARYEEYQRQVDLEMQRRAVDGGYDSDVDRDEAAALLVEQPQEEEDDESLARRMQLEASWKQQNEWMDAYRERFGPEDGYLPERATSEGGGSPLQGELSVMSNAEGGMVGSPYVPIVSKDFPLSAGYASEGPDAYNPHRRTRRKLFFKSTVPKPFEFEERERSRPKSIAKVKFEQDVAIRLAEEAAARNRKFRANPLPSAVVEPRYERMLLEAEVKRQLSHQRRLEELASLMEQPFSFFYRDQERELAREELAKAAKDPNRFQVAFRARDAPTSTKQERFRMMQLELEAKRESTRRRVEEARRAAKERVEEEAKRRQQAANRAYQERLRSVDPAVHYSPNAPHPTKPMGAVPDFNGLHRQWEVQMARARANIRKRITVPQEFRLNGADLSEQAARDRKAEERRQRIILDMQVDAELLPEMRWPYKSPRGKVRPTPMPAYLVERMGRSPGNHAATARKSATKAAAQGGAYTLREEKEAAARKASEKLRAEALRRADRLLKDAAARKQAEAEAAGGGGDFGLASDVGATAAGGVDQSSSGRGAANRRRVEVAGRQDNPQVYVEARHMQIERKVKEVVEDALLDQGIEAYRYVEGVGQGRGKDGSAADAADA': [np.float32(0.9693962), np.float32(0.96330994), np.float32(0.95609266), np.float32(0.9439311), np.float32(0.9377777), np.float32(0.9414316), np.float32(0.94852895), np.float32(0.94596356), np.float32(0.93861145), np.float32(0.9319196), np.float32(0.9211176), np.float32(0.9059193), np.float32(0.9038427), np.float32(0.8963395), np.float32(0.8796128), np.float32(0.87950426), np.float32(0.8756737), np.float32(0.8824031), np.float32(0.8895343), np.float32(0.89980257), np.float32(0.9068982), np.float32(0.9045043), np.float32(0.9128558), np.float32(0.9069555), np.float32(0.9024173), np.float32(0.8996819), np.float32(0.89941424), np.float32(0.90623736), np.float32(0.9188971), np.float32(0.92914283), np.float32(0.9407076), np.float32(0.9531803), np.float32(0.9551545), np.float32(0.95968944), np.float32(0.9612009), np.float32(0.9642861), np.float32(0.96678936), np.float32(0.9693285), np.float32(0.9734041), np.float32(0.9740233), np.float32(0.97428316), np.float32(0.9743605), np.float32(0.97343904), np.float32(0.97170883), np.float32(0.9697224), np.float32(0.9671709), np.float32(0.9659222), np.float32(0.9612775), np.float32(0.96358037), np.float32(0.963016), np.float32(0.9612269), np.float32(0.9614781), np.float32(0.96203893), np.float32(0.9588751), np.float32(0.9570563), np.float32(0.95532334), np.float32(0.9586409), np.float32(0.95986974), np.float32(0.96113825), np.float32(0.9578992), np.float32(0.95759565), np.float32(0.9561112), np.float32(0.957016), np.float32(0.9568713), np.float32(0.9560391), np.float32(0.9569603), np.float32(0.9574774), np.float32(0.95725924), np.float32(0.95517147), np.float32(0.9598914), np.float32(0.9642344), np.float32(0.9641341), np.float32(0.9647289), np.float32(0.96038204), np.float32(0.95677185), np.float32(0.95319945), np.float32(0.9463894), np.float32(0.9500415), np.float32(0.95053357), np.float32(0.9556781), np.float32(0.95921427), np.float32(0.9607029), np.float32(0.9647343), np.float32(0.9649131), np.float32(0.9650403), np.float32(0.9664314), np.float32(0.9694536), np.float32(0.9699406), np.float32(0.972912), np.float32(0.97423685), np.float32(0.9766783), np.float32(0.97693515), np.float32(0.97712076), np.float32(0.9758538), np.float32(0.9755197), np.float32(0.97663724), np.float32(0.97647333), np.float32(0.9775342), np.float32(0.9774294), np.float32(0.9775892), np.float32(0.97805816), np.float32(0.9793315), np.float32(0.9800121), np.float32(0.98007774), np.float32(0.9796637), np.float32(0.9794581), np.float32(0.97879183), np.float32(0.97834456), np.float32(0.9780377), np.float32(0.9781728), np.float32(0.97776973), np.float32(0.9771787), np.float32(0.9783071), np.float32(0.97851485), np.float32(0.9791813), np.float32(0.97910655), np.float32(0.97895175), np.float32(0.9800633), np.float32(0.9797448), np.float32(0.98072445), np.float32(0.9816585), np.float32(0.982252), np.float32(0.9831396), np.float32(0.9832569), np.float32(0.9838029), np.float32(0.98372424), np.float32(0.9838484), np.float32(0.9844626), np.float32(0.9843232), np.float32(0.9842944), np.float32(0.98463434), np.float32(0.9845946), np.float32(0.9847534), np.float32(0.98449373), np.float32(0.9844897), np.float32(0.98472416), np.float32(0.98421913), np.float32(0.98388284), np.float32(0.98405117), np.float32(0.98362964), np.float32(0.98375374), np.float32(0.98338574), np.float32(0.9833561), np.float32(0.9834542), np.float32(0.9835563), np.float32(0.9832306), np.float32(0.98348224), np.float32(0.98313314), np.float32(0.9825065), np.float32(0.98269606), np.float32(0.9829549), np.float32(0.9830016), np.float32(0.9835608), np.float32(0.98363596), np.float32(0.98375136), np.float32(0.98372597), np.float32(0.983546), np.float32(0.9841323), np.float32(0.9841196), np.float32(0.9839835), np.float32(0.9840036), np.float32(0.98389316), np.float32(0.98400253), np.float32(0.98416233), np.float32(0.9838426), np.float32(0.98343086), np.float32(0.9840348), np.float32(0.9838576), np.float32(0.98397684), np.float32(0.9839431), np.float32(0.9840704), np.float32(0.98460025), np.float32(0.98462206), np.float32(0.98452294), np.float32(0.9846581), np.float32(0.9844864), np.float32(0.9842613), np.float32(0.9843613), np.float32(0.98380244), np.float32(0.983074), np.float32(0.98289263), np.float32(0.9828415), np.float32(0.9828552), np.float32(0.9829937), np.float32(0.98260975), np.float32(0.9819342), np.float32(0.98230207), np.float32(0.98271054), np.float32(0.9827297), np.float32(0.9826462), np.float32(0.98270583), np.float32(0.9826131), np.float32(0.98217106), np.float32(0.9828179), np.float32(0.98286325), np.float32(0.9831344), np.float32(0.9829017), np.float32(0.982982), np.float32(0.9830253), np.float32(0.9829472), np.float32(0.9831262), np.float32(0.98300606), np.float32(0.9830205), np.float32(0.98276216), np.float32(0.98342043), np.float32(0.9833624), np.float32(0.98266864), np.float32(0.98326), np.float32(0.9836468), np.float32(0.98405683), np.float32(0.98336524), np.float32(0.98315984), np.float32(0.982979), np.float32(0.98317635), np.float32(0.9832197), np.float32(0.98359424), np.float32(0.9837585), np.float32(0.98359734), np.float32(0.9840352), np.float32(0.9835834), np.float32(0.983244), np.float32(0.98321277), np.float32(0.98370713), np.float32(0.98354834), np.float32(0.9840008), np.float32(0.9844775), np.float32(0.9845313), np.float32(0.98441964), np.float32(0.9839416), np.float32(0.98389363), np.float32(0.9840344), np.float32(0.9842104), np.float32(0.9841291), np.float32(0.98353666), np.float32(0.9830003), np.float32(0.98315895), np.float32(0.98251545), np.float32(0.9827209), np.float32(0.9820411), np.float32(0.9819978), np.float32(0.98250973), np.float32(0.9821192), np.float32(0.9822), np.float32(0.9827833), np.float32(0.98327786), np.float32(0.9831261), np.float32(0.982938), np.float32(0.98322994), np.float32(0.98306215), np.float32(0.98303926), np.float32(0.9827968), np.float32(0.98338693), np.float32(0.982969), np.float32(0.9833167), np.float32(0.982743), np.float32(0.98307526), np.float32(0.9823716), np.float32(0.9831034), np.float32(0.98349124), np.float32(0.98288363), np.float32(0.98287374), np.float32(0.9829495), np.float32(0.98271734), np.float32(0.9816883), np.float32(0.9797276), np.float32(0.9784259), np.float32(0.9767437), np.float32(0.9748), np.float32(0.9725748), np.float32(0.9717407), np.float32(0.9718052), np.float32(0.9668236), np.float32(0.9611332), np.float32(0.95673), np.float32(0.9579719), np.float32(0.956953), np.float32(0.9543115), np.float32(0.95510226), np.float32(0.9519096), np.float32(0.95424867), np.float32(0.94792056), np.float32(0.9453372), np.float32(0.9490415), np.float32(0.9520975), np.float32(0.9574227), np.float32(0.9593108), np.float32(0.9650926), np.float32(0.9721644), np.float32(0.97596586), np.float32(0.978114), np.float32(0.9800766), np.float32(0.9816435), np.float32(0.9825812), np.float32(0.9828859), np.float32(0.98307014), np.float32(0.98366606), np.float32(0.98387724), np.float32(0.98434967), np.float32(0.9842718), np.float32(0.98427564), np.float32(0.9851258), np.float32(0.98504686), np.float32(0.9852667), np.float32(0.98490196), np.float32(0.9844216), np.float32(0.984592), np.float32(0.98425597), np.float32(0.98469734), np.float32(0.9849178), np.float32(0.9849769), np.float32(0.98529804), np.float32(0.9852121), np.float32(0.98537874), np.float32(0.9857028), np.float32(0.9860799), np.float32(0.9855527), np.float32(0.98583025), np.float32(0.9863257), np.float32(0.9867464), np.float32(0.9873732), np.float32(0.9878583), np.float32(0.9881456), np.float32(0.98873085), np.float32(0.98881954), np.float32(0.98874485), np.float32(0.988981), np.float32(0.989037), np.float32(0.98852926), np.float32(0.9888763), np.float32(0.9887007), np.float32(0.9886284), np.float32(0.9883018), np.float32(0.9881022), np.float32(0.9878619), np.float32(0.9875937), np.float32(0.98715174), np.float32(0.9866425), np.float32(0.98646784), np.float32(0.98604286), np.float32(0.9854434), np.float32(0.985308), np.float32(0.9844993), np.float32(0.9846734), np.float32(0.982854), np.float32(0.9819187), np.float32(0.98023), np.float32(0.97805995), np.float32(0.97606736), np.float32(0.9725901), np.float32(0.9664432), np.float32(0.96247315), np.float32(0.95571154), np.float32(0.9455481), np.float32(0.93516743), np.float32(0.9123705), np.float32(0.90207964), np.float32(0.89899504), np.float32(0.90467775), np.float32(0.8955616), np.float32(0.90731275), np.float32(0.90288323), np.float32(0.9037762), np.float32(0.89790016), np.float32(0.90255654), np.float32(0.89039016), np.float32(0.90061635), np.float32(0.9022762), np.float32(0.8912898), np.float32(0.89940166), np.float32(0.9074741), np.float32(0.9042929), np.float32(0.8987705), np.float32(0.89271796), np.float32(0.8955175), np.float32(0.88218474), np.float32(0.8856349), np.float32(0.8889424), np.float32(0.88362), np.float32(0.8859114), np.float32(0.88398004), np.float32(0.88820684), np.float32(0.88583314), np.float32(0.8850886), np.float32(0.8928114), np.float32(0.89813423), np.float32(0.89753723), np.float32(0.9110599), np.float32(0.915617), np.float32(0.92030495), np.float32(0.9225626), np.float32(0.92980206), np.float32(0.93444854), np.float32(0.9395128), np.float32(0.9501589), np.float32(0.95525193), np.float32(0.9602483), np.float32(0.9676019), np.float32(0.9727949), np.float32(0.97474027), np.float32(0.97681355), np.float32(0.9791607), np.float32(0.98077756), np.float32(0.9819449), np.float32(0.98243034), np.float32(0.983265), np.float32(0.98354775), np.float32(0.98413384), np.float32(0.98420703), np.float32(0.98349494), np.float32(0.98348296), np.float32(0.983546), np.float32(0.982971), np.float32(0.98255104), np.float32(0.9821175), np.float32(0.9819062), np.float32(0.9821786), np.float32(0.98278), np.float32(0.98278093), np.float32(0.9829761), np.float32(0.9832718), np.float32(0.9836969), np.float32(0.982995), np.float32(0.9835385), np.float32(0.9833482), np.float32(0.9831581), np.float32(0.9822458), np.float32(0.98195136), np.float32(0.9811354), np.float32(0.9810277), np.float32(0.9803765), np.float32(0.97961825), np.float32(0.97918403), np.float32(0.97832036), np.float32(0.97738236), np.float32(0.9755815), np.float32(0.97504574), np.float32(0.9747362), np.float32(0.97228897), np.float32(0.9656913), np.float32(0.9629417), np.float32(0.9514161), np.float32(0.9427916), np.float32(0.9337943), np.float32(0.92472196), np.float32(0.91449624), np.float32(0.90906084), np.float32(0.8961561), np.float32(0.894464), np.float32(0.89279366), np.float32(0.890761), np.float32(0.88929003), np.float32(0.89534336), np.float32(0.9004987), np.float32(0.8952286), np.float32(0.90043485), np.float32(0.9022304), np.float32(0.90636486), np.float32(0.9052544), np.float32(0.9092877), np.float32(0.90912616), np.float32(0.90905166), np.float32(0.91748273), np.float32(0.9236966), np.float32(0.9333638), np.float32(0.93979275), np.float32(0.94499135), np.float32(0.9475009), np.float32(0.95564014), np.float32(0.9611259), np.float32(0.96264535), np.float32(0.966128), np.float32(0.96933883), np.float32(0.97183514), np.float32(0.97281307), np.float32(0.9735232), np.float32(0.9732338), np.float32(0.97333), np.float32(0.9727505), np.float32(0.9706215), np.float32(0.9698369), np.float32(0.9681835), np.float32(0.9652893), np.float32(0.9646733), np.float32(0.9630275), np.float32(0.9631123), np.float32(0.9621643), np.float32(0.9595038), np.float32(0.95692563), np.float32(0.9517827), np.float32(0.94774944), np.float32(0.943492), np.float32(0.94166553), np.float32(0.9317789), np.float32(0.9309305), np.float32(0.9223136), np.float32(0.9090836), np.float32(0.9050632), np.float32(0.8964883), np.float32(0.89754736), np.float32(0.8668718), np.float32(0.85871226), np.float32(0.8330317), np.float32(0.8332077), np.float32(0.82556814), np.float32(0.81983215), np.float32(0.81586087), np.float32(0.7952239), np.float32(0.7968138), np.float32(0.7710107), np.float32(0.7534964), np.float32(0.7372678), np.float32(0.7205395), np.float32(0.7156613), np.float32(0.7113701), np.float32(0.69446796), np.float32(0.68106353), np.float32(0.67639375), np.float32(0.66554236), np.float32(0.6556379), np.float32(0.65766853), np.float32(0.65937495), np.float32(0.6581689), np.float32(0.65820944), np.float32(0.6505988), np.float32(0.65271103), np.float32(0.6615681), np.float32(0.66529304), np.float32(0.66300887), np.float32(0.68349963), np.float32(0.6961593), np.float32(0.7056614), np.float32(0.7062692), np.float32(0.70090127), np.float32(0.7089815), np.float32(0.71198314), np.float32(0.6935276), np.float32(0.66631836), np.float32(0.6521992), np.float32(0.6471098), np.float32(0.64690375), np.float32(0.64848155), np.float32(0.6589173), np.float32(0.67063075), np.float32(0.68065685), np.float32(0.6831214), np.float32(0.69357103), np.float32(0.69477874), np.float32(0.6919678), np.float32(0.6809627), np.float32(0.6608459), np.float32(0.6464879), np.float32(0.6344334), np.float32(0.6213458), np.float32(0.59769076), np.float32(0.6036335), np.float32(0.5882469), np.float32(0.5668529), np.float32(0.5581651), np.float32(0.5542981), np.float32(0.5683839), np.float32(0.55682945), np.float32(0.57127243), np.float32(0.58682895), np.float32(0.5864385), np.float32(0.57278335), np.float32(0.584628), np.float32(0.59740466), np.float32(0.6066037), np.float32(0.60385424), np.float32(0.60626054), np.float32(0.6094208), np.float32(0.59843343), np.float32(0.6068135), np.float32(0.6277235), np.float32(0.6134431), np.float32(0.6018162), np.float32(0.5924264), np.float32(0.58830565), np.float32(0.5676333), np.float32(0.57576406), np.float32(0.60657436), np.float32(0.60292906), np.float32(0.5974986), np.float32(0.6044467), np.float32(0.61679673), np.float32(0.6253053), np.float32(0.63422734), np.float32(0.65969616), np.float32(0.6795665), np.float32(0.7012559), np.float32(0.72191), np.float32(0.7441403), np.float32(0.7678002), np.float32(0.7834222), np.float32(0.81810457), np.float32(0.83998066), np.float32(0.85136306), np.float32(0.8599932), np.float32(0.88038826), np.float32(0.89056665), np.float32(0.89988583), np.float32(0.91806984), np.float32(0.93087584), np.float32(0.9395077), np.float32(0.9436693), np.float32(0.9549769), np.float32(0.96158665), np.float32(0.9664329), np.float32(0.9707374), np.float32(0.9739405), np.float32(0.9756741), np.float32(0.9780254), np.float32(0.97901833), np.float32(0.9786629), np.float32(0.9787228), np.float32(0.9798283), np.float32(0.9793665), np.float32(0.9794587), np.float32(0.97924197), np.float32(0.9805895), np.float32(0.98049), np.float32(0.9807993), np.float32(0.98081285), np.float32(0.981676), np.float32(0.98178697), np.float32(0.98252004), np.float32(0.9827445), np.float32(0.98376936), np.float32(0.9844849), np.float32(0.9847067), np.float32(0.98424613), np.float32(0.9845254), np.float32(0.9861842), np.float32(0.9858379), np.float32(0.9861113), np.float32(0.9861742), np.float32(0.98637366), np.float32(0.98702735), np.float32(0.9868997), np.float32(0.9875217), np.float32(0.9876028), np.float32(0.9870782), np.float32(0.9868233), np.float32(0.98629946), np.float32(0.98667043), np.float32(0.98699516), np.float32(0.98687035), np.float32(0.9867736), np.float32(0.98637134), np.float32(0.9863543), np.float32(0.9862395), np.float32(0.98563516), np.float32(0.9858106), np.float32(0.9851247), np.float32(0.98519427), np.float32(0.98509014), np.float32(0.98426324), np.float32(0.98376566), np.float32(0.98355085), np.float32(0.9837303), np.float32(0.9834605), np.float32(0.98365176), np.float32(0.9842696), np.float32(0.98360735), np.float32(0.98333526), np.float32(0.98368776), np.float32(0.9831238), np.float32(0.9836828), np.float32(0.9841942), np.float32(0.98382366), np.float32(0.9840784), np.float32(0.98472047), np.float32(0.9846645), np.float32(0.98520976), np.float32(0.98578703), np.float32(0.9857508), np.float32(0.98630583), np.float32(0.9866123), np.float32(0.9865133), np.float32(0.98650336), np.float32(0.9868003), np.float32(0.98642343), np.float32(0.9865022), np.float32(0.98718506), np.float32(0.9876794), np.float32(0.9874665), np.float32(0.9871356), np.float32(0.9869975), np.float32(0.98718613), np.float32(0.98653376), np.float32(0.98668844), np.float32(0.98664397), np.float32(0.9869779), np.float32(0.98742455), np.float32(0.98783445), np.float32(0.9871787), np.float32(0.987278), np.float32(0.9871367), np.float32(0.9867339), np.float32(0.9867241), np.float32(0.98631734), np.float32(0.9862), np.float32(0.9864508), np.float32(0.9859167), np.float32(0.98597646), np.float32(0.98593014), np.float32(0.9856858), np.float32(0.9862038), np.float32(0.98612505), np.float32(0.9867802), np.float32(0.9868029), np.float32(0.9867862), np.float32(0.9867078), np.float32(0.9868585), np.float32(0.9871159), np.float32(0.9869337), np.float32(0.98730206), np.float32(0.98742896), np.float32(0.98682237), np.float32(0.9868025), np.float32(0.9860444), np.float32(0.98552066), np.float32(0.9852503), np.float32(0.9842964), np.float32(0.9826743), np.float32(0.9801286), np.float32(0.97855806), np.float32(0.9772314), np.float32(0.9738435), np.float32(0.96925956), np.float32(0.96496195), np.float32(0.95896524), np.float32(0.9527938), np.float32(0.9453913), np.float32(0.9346174), np.float32(0.9211321), np.float32(0.9115582), np.float32(0.9095659), np.float32(0.89032507), np.float32(0.86340374), np.float32(0.8621774), np.float32(0.8751915), np.float32(0.8652606), np.float32(0.8740615), np.float32(0.86550397), np.float32(0.8748921), np.float32(0.8755192), np.float32(0.8593351), np.float32(0.8698059), np.float32(0.8755047), np.float32(0.8867678), np.float32(0.9064291), np.float32(0.9223873), np.float32(0.9267722), np.float32(0.9357377), np.float32(0.94817215), np.float32(0.95823175), np.float32(0.96127623), np.float32(0.96674335), np.float32(0.9679451), np.float32(0.971392), np.float32(0.9718864), np.float32(0.97503483), np.float32(0.97640854), np.float32(0.9756944), np.float32(0.9770447), np.float32(0.97637033), np.float32(0.97604716), np.float32(0.9765198), np.float32(0.97700924), np.float32(0.972347), np.float32(0.9679378), np.float32(0.96325797), np.float32(0.95711136), np.float32(0.9525446), np.float32(0.94491464), np.float32(0.93916535), np.float32(0.9359689), np.float32(0.9262737), np.float32(0.92784494), np.float32(0.9298756), np.float32(0.93017405), np.float32(0.9246016), np.float32(0.91944885), np.float32(0.9181054), np.float32(0.908717), np.float32(0.90346503), np.float32(0.88328725), np.float32(0.8730065), np.float32(0.8580634), np.float32(0.8367293), np.float32(0.81924415), np.float32(0.8134943), np.float32(0.79793185), np.float32(0.8174987), np.float32(0.80160034), np.float32(0.79781455), np.float32(0.82118297), np.float32(0.7950465), np.float32(0.78607875), np.float32(0.77034587), np.float32(0.7478255), np.float32(0.73165655), np.float32(0.69845027), np.float32(0.6645419), np.float32(0.6500308), np.float32(0.57792497), np.float32(0.55350435), np.float32(0.5211858), np.float32(0.50262135), np.float32(0.48837036), np.float32(0.4557834), np.float32(0.4555838), np.float32(0.46297735), np.float32(0.45939395), np.float32(0.46764493), np.float32(0.4605199), np.float32(0.49009168), np.float32(0.499305), np.float32(0.49890235), np.float32(0.52070767), np.float32(0.53573763), np.float32(0.54447806), np.float32(0.5746483), np.float32(0.5975403), np.float32(0.6471911), np.float32(0.65584266), np.float32(0.682261), np.float32(0.7073161), np.float32(0.7037863), np.float32(0.7078858), np.float32(0.7349715), np.float32(0.7488165), np.float32(0.7588), np.float32(0.76636827), np.float32(0.8081898), np.float32(0.8208375), np.float32(0.83834136), np.float32(0.83454555), np.float32(0.8477632), np.float32(0.8563553), np.float32(0.87916505), np.float32(0.8706319), np.float32(0.8858454), np.float32(0.87465036), np.float32(0.83198637), np.float32(0.8019972), np.float32(0.75113124), np.float32(0.74417734), np.float32(0.73211044), np.float32(0.74205893), np.float32(0.7442401), np.float32(0.7254424), np.float32(0.7324405), np.float32(0.7246321), np.float32(0.7052889), np.float32(0.70426506), np.float32(0.6829221), np.float32(0.6554784), np.float32(0.60339034), np.float32(0.57847387), np.float32(0.539407), np.float32(0.5164097), np.float32(0.4651627), np.float32(0.43833646), np.float32(0.41060522), np.float32(0.37861624), np.float32(0.40518156), np.float32(0.45892283), np.float32(0.5134571), np.float32(0.56261754), np.float32(0.56614983), np.float32(0.5595982), np.float32(0.5794619), np.float32(0.5676819), np.float32(0.5762948), np.float32(0.57199377), np.float32(0.56374073), np.float32(0.552282), np.float32(0.6226587), np.float32(0.6655747), np.float32(0.6942232), np.float32(0.7197874), np.float32(0.7843722), np.float32(0.85087085), np.float32(0.8583869), np.float32(0.8872685), np.float32(0.90801054), np.float32(0.9146071), np.float32(0.92584026), np.float32(0.93953085), np.float32(0.94996005), np.float32(0.95564777), np.float32(0.9628661), np.float32(0.97147954), np.float32(0.9747434), np.float32(0.9763457), np.float32(0.9768375), np.float32(0.9778115), np.float32(0.9795442), np.float32(0.98031974), np.float32(0.98174953), np.float32(0.9826462), np.float32(0.9825565), np.float32(0.9829685), np.float32(0.98322845), np.float32(0.9827991), np.float32(0.9826089), np.float32(0.98208493), np.float32(0.9826811), np.float32(0.98177403), np.float32(0.9825462), np.float32(0.9829663), np.float32(0.982113), np.float32(0.9812027), np.float32(0.9800401), np.float32(0.9793865), np.float32(0.978316), np.float32(0.9760089), np.float32(0.97629344), np.float32(0.97627705), np.float32(0.9763591), np.float32(0.9757859), np.float32(0.97628456), np.float32(0.9762014), np.float32(0.9762631), np.float32(0.9771663), np.float32(0.9756604), np.float32(0.97396654), np.float32(0.97254974), np.float32(0.9715595), np.float32(0.970177), np.float32(0.9697065), np.float32(0.96622044), np.float32(0.96421003), np.float32(0.9647735), np.float32(0.9629381), np.float32(0.96301013), np.float32(0.96467865), np.float32(0.9604389), np.float32(0.9610964), np.float32(0.95705223), np.float32(0.9554175), np.float32(0.95456487), np.float32(0.9526649), np.float32(0.9497436), np.float32(0.95025384), np.float32(0.9430502), np.float32(0.94121784), np.float32(0.94233686), np.float32(0.9377154), np.float32(0.93284625), np.float32(0.93075454), np.float32(0.9266582), np.float32(0.92848116), np.float32(0.9236621), np.float32(0.91563666), np.float32(0.9155977), np.float32(0.9143928), np.float32(0.9074462), np.float32(0.89766544), np.float32(0.8905069), np.float32(0.88481194), np.float32(0.873748), np.float32(0.86412334), np.float32(0.85252327), np.float32(0.84169537), np.float32(0.83438265), np.float32(0.81357175), np.float32(0.8249214), np.float32(0.8270781), np.float32(0.8002655), np.float32(0.7819708), np.float32(0.7575987), np.float32(0.74885136), np.float32(0.69454855), np.float32(0.6742072), np.float32(0.67865145), np.float32(0.64191705), np.float32(0.6105062), np.float32(0.5846133), np.float32(0.5520749), np.float32(0.54003084), np.float32(0.5446926), np.float32(0.5458476), np.float32(0.5176546), np.float32(0.50815165), np.float32(0.5407799), np.float32(0.55766815), np.float32(0.5838518), np.float32(0.60072714), np.float32(0.6129044), np.float32(0.57545555), np.float32(0.57106304), np.float32(0.6109229), np.float32(0.6461584), np.float32(0.6674362), np.float32(0.68825924), np.float32(0.6991073), np.float32(0.6864968), np.float32(0.62783265), np.float32(0.6302533), np.float32(0.6016339), np.float32(0.5794591), np.float32(0.6247455), np.float32(0.6865246), np.float32(0.70219284), np.float32(0.7089393), np.float32(0.71702427), np.float32(0.74178725), np.float32(0.73942316), np.float32(0.7054981), np.float32(0.6894201), np.float32(0.66330653), np.float32(0.63259727), np.float32(0.5972009), np.float32(0.5421634), np.float32(0.5304109), np.float32(0.5137253), np.float32(0.49635026), np.float32(0.46663544), np.float32(0.4592263), np.float32(0.46766353), np.float32(0.46803916), np.float32(0.43731678), np.float32(0.41938126), np.float32(0.4327389), np.float32(0.41248766), np.float32(0.37637573), np.float32(0.40104863), np.float32(0.41841492), np.float32(0.3997993), np.float32(0.4006699), np.float32(0.41793793), np.float32(0.42111808), np.float32(0.42560956), np.float32(0.42858174), np.float32(0.42502648), np.float32(0.4454498), np.float32(0.44335648), np.float32(0.4662242), np.float32(0.4598847), np.float32(0.46794215), np.float32(0.49025515), np.float32(0.47707736), np.float32(0.46421158), np.float32(0.4626212), np.float32(0.44421238), np.float32(0.43452728), np.float32(0.43328744), np.float32(0.4315931), np.float32(0.42069468), np.float32(0.43405277), np.float32(0.4320694), np.float32(0.43973124), np.float32(0.45979366), np.float32(0.46944866), np.float32(0.47082332), np.float32(0.47778293), np.float32(0.49300498), np.float32(0.49072695), np.float32(0.4992863), np.float32(0.50729996), np.float32(0.53801066), np.float32(0.5517572), np.float32(0.5664646), np.float32(0.59940696), np.float32(0.60749114), np.float32(0.6176911), np.float32(0.621321), np.float32(0.590906), np.float32(0.585715), np.float32(0.5931013), np.float32(0.59771657), np.float32(0.5772664), np.float32(0.58694184), np.float32(0.57666594), np.float32(0.55557954), np.float32(0.56150436), np.float32(0.5662535), np.float32(0.5570887), np.float32(0.56922406), np.float32(0.58379793), np.float32(0.5641307), np.float32(0.53472143), np.float32(0.53756577), np.float32(0.52053094), np.float32(0.5085511), np.float32(0.48716685), np.float32(0.4444593), np.float32(0.426865), np.float32(0.45157388), np.float32(0.4516608), np.float32(0.45512104), np.float32(0.46090078), np.float32(0.46788186), np.float32(0.4779156), np.float32(0.4640878), np.float32(0.46989918), np.float32(0.47712004), np.float32(0.47726044), np.float32(0.48071635), np.float32(0.48773474), np.float32(0.51497656), np.float32(0.5277591), np.float32(0.52203053), np.float32(0.5104964), np.float32(0.5441158), np.float32(0.5705942), np.float32(0.5692434), np.float32(0.5878567), np.float32(0.5973501), np.float32(0.5991107), np.float32(0.6076906), np.float32(0.6180672), np.float32(0.6204869), np.float32(0.62803346), np.float32(0.62879527), np.float32(0.636209), np.float32(0.64015645), np.float32(0.63973373), np.float32(0.64722896), np.float32(0.64837956), np.float32(0.6538781), np.float32(0.6637545), np.float32(0.6895273), np.float32(0.6918746), np.float32(0.6991063), np.float32(0.7029931), np.float32(0.71405244), np.float32(0.7281514), np.float32(0.74460846), np.float32(0.7693804), np.float32(0.79709655), np.float32(0.8147511), np.float32(0.824089), np.float32(0.8589471), np.float32(0.86957693), np.float32(0.8864166), np.float32(0.89886814), np.float32(0.9121606), np.float32(0.92471045), np.float32(0.9330353), np.float32(0.94130933), np.float32(0.95141715), np.float32(0.95078987), np.float32(0.95471203), np.float32(0.95685685), np.float32(0.9575335), np.float32(0.9558178), np.float32(0.9549046), np.float32(0.948246), np.float32(0.9374966), np.float32(0.9309366), np.float32(0.9206731), np.float32(0.91647726), np.float32(0.9031695), np.float32(0.88774407), np.float32(0.88461244), np.float32(0.87084305), np.float32(0.85025835), np.float32(0.82654536), np.float32(0.8087717), np.float32(0.7936402), np.float32(0.7426132), np.float32(0.69442844), np.float32(0.6465304), np.float32(0.62424237), np.float32(0.59208906), np.float32(0.5724761), np.float32(0.5685439), np.float32(0.55550694), np.float32(0.5474061), np.float32(0.5364912), np.float32(0.5174522), np.float32(0.5097901), np.float32(0.5487833), np.float32(0.5601912), np.float32(0.58951294), np.float32(0.6183671), np.float32(0.6284209), np.float32(0.656004), np.float32(0.6716885), np.float32(0.68095225), np.float32(0.70484537), np.float32(0.7206198), np.float32(0.72597915), np.float32(0.7276467), np.float32(0.75352526), np.float32(0.7461371), np.float32(0.7500014), np.float32(0.74732274), np.float32(0.74145955), np.float32(0.71942896), np.float32(0.69712275), np.float32(0.64960825), np.float32(0.6099315), np.float32(0.5915037), np.float32(0.60654384), np.float32(0.5946099), np.float32(0.5876692), np.float32(0.57720995), np.float32(0.57289255), np.float32(0.5499326), np.float32(0.53997284), np.float32(0.5371562), np.float32(0.49754235), np.float32(0.49801555), np.float32(0.47802863), np.float32(0.45030648), np.float32(0.4454585), np.float32(0.45755294), np.float32(0.43678167), np.float32(0.43749693), np.float32(0.4672482), np.float32(0.473722), np.float32(0.49894366), np.float32(0.5332688), np.float32(0.5319734), np.float32(0.591451), np.float32(0.61158156), np.float32(0.645193), np.float32(0.6399385), np.float32(0.7153028), np.float32(0.7640704), np.float32(0.79622364), np.float32(0.82719445), np.float32(0.83234304), np.float32(0.839143), np.float32(0.8559593), np.float32(0.848446), np.float32(0.85622925), np.float32(0.8568168), np.float32(0.8687093), np.float32(0.8722041), np.float32(0.8842277), np.float32(0.9059823), np.float32(0.9103341), np.float32(0.91730434), np.float32(0.9145954), np.float32(0.9321151), np.float32(0.93439287), np.float32(0.9414754), np.float32(0.937841), np.float32(0.9352313), np.float32(0.9407683), np.float32(0.9423434), np.float32(0.9425161), np.float32(0.93699646), np.float32(0.93380547), np.float32(0.93237764), np.float32(0.9311581), np.float32(0.9231354), np.float32(0.91533196), np.float32(0.9116342), np.float32(0.9019868), np.float32(0.89769435), np.float32(0.8999848), np.float32(0.90598464), np.float32(0.91352385), np.float32(0.9228855), np.float32(0.9256868), np.float32(0.92712826), np.float32(0.92272365), np.float32(0.9177973), np.float32(0.91210604), np.float32(0.8953338), np.float32(0.8913832), np.float32(0.8768115), np.float32(0.85746366), np.float32(0.8408885), np.float32(0.83251965), np.float32(0.80543506), np.float32(0.77548206), np.float32(0.7455083), np.float32(0.71290463), np.float32(0.6819733), np.float32(0.6714287), np.float32(0.66457736), np.float32(0.6449486), np.float32(0.62726235), np.float32(0.6250047), np.float32(0.6298825), np.float32(0.61893183), np.float32(0.60773814), np.float32(0.60182595), np.float32(0.57179964), np.float32(0.54456276), np.float32(0.5559026), np.float32(0.5347115), np.float32(0.5015408), np.float32(0.48640478), np.float32(0.4819004), np.float32(0.48428866), np.float32(0.48613346), np.float32(0.49532616), np.float32(0.52330106), np.float32(0.56064206), np.float32(0.55723983), np.float32(0.58230895), np.float32(0.5940593), np.float32(0.5810614), np.float32(0.6046876), np.float32(0.6128392), np.float32(0.61959964), np.float32(0.6209074), np.float32(0.63861674), np.float32(0.64531964), np.float32(0.6676826), np.float32(0.6840713), np.float32(0.70486903), np.float32(0.7224313), np.float32(0.73563474), np.float32(0.74887294), np.float32(0.76224554), np.float32(0.7750474), np.float32(0.80267775), np.float32(0.8109499), np.float32(0.8329689), np.float32(0.8492246), np.float32(0.87991786), np.float32(0.90799075), np.float32(0.9255505), np.float32(0.9376755), np.float32(0.94083995), np.float32(0.95225126), np.float32(0.9622155), np.float32(0.97017205), np.float32(0.97421), np.float32(0.9789433), np.float32(0.9804453), np.float32(0.98120075), np.float32(0.98171073), np.float32(0.9823001), np.float32(0.9830163), np.float32(0.9835998), np.float32(0.9839405), np.float32(0.9847281), np.float32(0.9844061), np.float32(0.98583996), np.float32(0.98614246), np.float32(0.98585296), np.float32(0.98505926), np.float32(0.984426), np.float32(0.98339015), np.float32(0.9817801), np.float32(0.9793549), np.float32(0.9750684), np.float32(0.9750361), np.float32(0.97292036), np.float32(0.9721966), np.float32(0.9700163), np.float32(0.96514237), np.float32(0.9600368), np.float32(0.95223224), np.float32(0.9451135), np.float32(0.9363644), np.float32(0.9300104), np.float32(0.91019386), np.float32(0.89596695), np.float32(0.88567483), np.float32(0.8714492), np.float32(0.85003173), np.float32(0.8208604), np.float32(0.7945488), np.float32(0.77877605), np.float32(0.7677566), np.float32(0.6869731), np.float32(0.6432015), np.float32(0.6054392), np.float32(0.53431284), np.float32(0.49858904), np.float32(0.42398837), np.float32(0.40430906), np.float32(0.3883772), np.float32(0.37225825), np.float32(0.3483853), np.float32(0.36440948), np.float32(0.3317315), np.float32(0.3262928), np.float32(0.29383618), np.float32(0.28677472), np.float32(0.27916545), np.float32(0.26928443), np.float32(0.27668482), np.float32(0.2877814), np.float32(0.32808456), np.float32(0.35353008), np.float32(0.40577054), np.float32(0.39793077), np.float32(0.3844932), np.float32(0.44026035), np.float32(0.48828653), np.float32(0.5237766), np.float32(0.54748464), np.float32(0.63386476), np.float32(0.69216913), np.float32(0.71427715), np.float32(0.766376), np.float32(0.78994554), np.float32(0.78871405), np.float32(0.8077436), np.float32(0.82619447), np.float32(0.84897506), np.float32(0.8749363), np.float32(0.8760515), np.float32(0.8918171), np.float32(0.9035728), np.float32(0.9055556), np.float32(0.91465247), np.float32(0.9178816), np.float32(0.9143001), np.float32(0.92374337), np.float32(0.9239586), np.float32(0.92536116), np.float32(0.9141765), np.float32(0.043904927)], 'MTSTVQSVQTFGRKKTATAVAHCKKGQGLIKVNGRPLEFLEPQILRIKLQEPLLLVGKERFQDVDIRIRVSGGGHVAQIYAVRQALAKALVAYYHKYVDEQSKRELKNIFAAYDKSLLVADPRRRESKKFGGPGARARYQKSYR': [np.float32(0.7442038), np.float32(0.78959596), np.float32(0.8021513), np.float32(0.85885733), np.float32(0.82762325), np.float32(0.88278174), np.float32(0.8323523), np.float32(0.8104638), np.float32(0.7767303), np.float32(0.80635244), np.float32(0.8471238), np.float32(0.7987043), np.float32(0.84040916), np.float32(0.8606496), np.float32(0.8528997), np.float32(0.82333857), np.float32(0.762364), np.float32(0.64794135), np.float32(0.59320086), np.float32(0.61198056), np.float32(0.5434595), np.float32(0.49304768), np.float32(0.49202842), np.float32(0.524929), np.float32(0.5315138), np.float32(0.55233365), np.float32(0.56299496), np.float32(0.5150064), np.float32(0.47337347), np.float32(0.4570736), np.float32(0.42536896), np.float32(0.38707268), np.float32(0.36280426), np.float32(0.26689145), np.float32(0.23936324), np.float32(0.23575437), np.float32(0.2298203), np.float32(0.19433592), np.float32(0.19140087), np.float32(0.17641428), np.float32(0.17299616), np.float32(0.15515384), np.float32(0.15583403), np.float32(0.14279094), np.float32(0.13211197), np.float32(0.12053336), np.float32(0.12061962), np.float32(0.12294148), np.float32(0.1291029), np.float32(0.12119308), np.float32(0.1205962), np.float32(0.12430667), np.float32(0.12762745), np.float32(0.12249071), np.float32(0.09923797), np.float32(0.09762633), np.float32(0.09726449), np.float32(0.110812716), np.float32(0.10676449), np.float32(0.12964419), np.float32(0.13266197), np.float32(0.13034762), np.float32(0.13093165), np.float32(0.13238415), np.float32(0.116814524), np.float32(0.11716713), np.float32(0.11889682), np.float32(0.11414584), np.float32(0.12358754), np.float32(0.124809526), np.float32(0.09179874), np.float32(0.07024351), np.float32(0.07032182), np.float32(0.06994908), np.float32(0.062035765), np.float32(0.050586194), np.float32(0.055601723), np.float32(0.05300867), np.float32(0.05062686), np.float32(0.04877099), np.float32(0.054940954), np.float32(0.051525496), np.float32(0.043706734), np.float32(0.046527598), np.float32(0.04640928), np.float32(0.041733988), np.float32(0.03920421), np.float32(0.043780014), np.float32(0.051315404), np.float32(0.061176408), np.float32(0.058623046), np.float32(0.07009953), np.float32(0.08523721), np.float32(0.089255), np.float32(0.086314544), np.float32(0.099932946), np.float32(0.10412024), np.float32(0.09238594), np.float32(0.09010347), np.float32(0.09826964), np.float32(0.09187989), np.float32(0.087116525), np.float32(0.097229496), np.float32(0.10743522), np.float32(0.10642709), np.float32(0.115857765), np.float32(0.12577803), np.float32(0.12677768), np.float32(0.11765493), np.float32(0.12869759), np.float32(0.14265524), np.float32(0.14354464), np.float32(0.14052776), np.float32(0.16260034), np.float32(0.19947486), np.float32(0.1981369), np.float32(0.1968927), np.float32(0.23359153), np.float32(0.29521394), np.float32(0.30969876), np.float32(0.2896471), np.float32(0.36796013), np.float32(0.4199535), np.float32(0.4385378), np.float32(0.45975885), np.float32(0.5423242), np.float32(0.57784754), np.float32(0.5545674), np.float32(0.54917365), np.float32(0.6175392), np.float32(0.6856742), np.float32(0.6867658), np.float32(0.8070667), np.float32(0.81979394), np.float32(0.8691833), np.float32(0.8498141), np.float32(0.87196976), np.float32(0.8297829), np.float32(0.8757027), np.float32(0.8817653), np.float32(0.868771), np.float32(0.83867246), np.float32(0.85828245), np.float32(0.8842897)], 'MASGASPQLQMRLKSSFIGDRLLRCSTSRHQPLPQLFRYNPGTKHVSMQLSRTLSGLTNLFFNRRNLDELPNSKRKRLRPGKVSPRRQVPKNIPRPPYVNSMIPPGIASGAEVHDKKGIECMRASGRLAAQVLQYAGTLVKPGITTDEIDQAVHQMIIDNGAYPSPLGYGSFPKSVCTSVNECICHGIPDSRALEDGDIINIDVTVYLNGYHGDTSATFYCGDVDDEAKKLVQVTKECLDKAISICAPGVEFKKIGKTIHDHADKYRYGVVRQFVGHGVGSVFHADPVILHYRNNESGRMVLNQTFTIEPMLTIGSINPVMWNDDWTVVTEDGSLSAQFEHTILITPDGAEIMTQC': [np.float32(0.93275523), np.float32(0.91103965), np.float32(0.9174161), np.float32(0.93278277), np.float32(0.9172501), np.float32(0.91010034), np.float32(0.8937814), np.float32(0.90653276), np.float32(0.912063), np.float32(0.9120288), np.float32(0.9116737), np.float32(0.92089546), np.float32(0.9352941), np.float32(0.9460011), np.float32(0.94982755), np.float32(0.954121), np.float32(0.9542307), np.float32(0.956335), np.float32(0.95919704), np.float32(0.9595407), np.float32(0.96528906), np.float32(0.9613762), np.float32(0.9589187), np.float32(0.9598111), np.float32(0.95648414), np.float32(0.96067476), np.float32(0.9598584), np.float32(0.9692341), np.float32(0.9700777), np.float32(0.9708119), np.float32(0.96722925), np.float32(0.9704378), np.float32(0.9718417), np.float32(0.969807), np.float32(0.96577257), np.float32(0.96558774), np.float32(0.9646198), np.float32(0.9625835), np.float32(0.9629509), np.float32(0.9650195), np.float32(0.96844625), np.float32(0.96397924), np.float32(0.967555), np.float32(0.96208054), np.float32(0.95614487), np.float32(0.9452706), np.float32(0.9412538), np.float32(0.93633), np.float32(0.92670786), np.float32(0.9182234), np.float32(0.9152785), np.float32(0.86987275), np.float32(0.85235393), np.float32(0.8428146), np.float32(0.79896116), np.float32(0.7905445), np.float32(0.80186784), np.float32(0.80454075), np.float32(0.82014996), np.float32(0.8300776), np.float32(0.85809904), np.float32(0.84853745), np.float32(0.88724965), np.float32(0.89661205), np.float32(0.8758784), np.float32(0.88580513), np.float32(0.9082219), np.float32(0.9049963), np.float32(0.8974239), np.float32(0.8974523), np.float32(0.91668004), np.float32(0.9161702), np.float32(0.91821367), np.float32(0.9334423), np.float32(0.9466636), np.float32(0.94773436), np.float32(0.95440704), np.float32(0.95144856), np.float32(0.9546518), np.float32(0.9629394), np.float32(0.9676303), np.float32(0.9706287), np.float32(0.9684987), np.float32(0.9715945), np.float32(0.96886003), np.float32(0.9657619), np.float32(0.9620227), np.float32(0.9595876), np.float32(0.9557554), np.float32(0.9489382), np.float32(0.9450211), np.float32(0.9315614), np.float32(0.9084362), np.float32(0.9009239), np.float32(0.8753216), np.float32(0.8342011), np.float32(0.8110019), np.float32(0.7867246), np.float32(0.7884318), np.float32(0.7592433), np.float32(0.7203819), np.float32(0.6888755), np.float32(0.64256406), np.float32(0.6226805), np.float32(0.6036435), np.float32(0.58690614), np.float32(0.4609482), np.float32(0.37830958), np.float32(0.41208392), np.float32(0.35374427), np.float32(0.32844213), np.float32(0.4350566), np.float32(0.4939225), np.float32(0.4614325), np.float32(0.40873614), np.float32(0.45089746), np.float32(0.39307293), np.float32(0.30190694), np.float32(0.25399274), np.float32(0.23279981), np.float32(0.18859805), np.float32(0.16228284), np.float32(0.17295885), np.float32(0.1520901), np.float32(0.127016), np.float32(0.10713884), np.float32(0.11482942), np.float32(0.09679693), np.float32(0.06893962), np.float32(0.059901185), np.float32(0.06361268), np.float32(0.075168714), np.float32(0.06590425), np.float32(0.060292684), np.float32(0.063279375), np.float32(0.06807555), np.float32(0.07408406), np.float32(0.069548875), np.float32(0.06489574), np.float32(0.06092758), np.float32(0.058068514), np.float32(0.060274918), np.float32(0.06030726), np.float32(0.061845873), np.float32(0.066687375), np.float32(0.06721347), np.float32(0.06793678), np.float32(0.07188328), np.float32(0.0832703), np.float32(0.08175268), np.float32(0.079636216), np.float32(0.07704166), np.float32(0.080506496), np.float32(0.0838122), np.float32(0.08687829), np.float32(0.0837088), np.float32(0.08606495), np.float32(0.08037669), np.float32(0.08366554), np.float32(0.08050115), np.float32(0.06511), np.float32(0.07130967), np.float32(0.07467204), np.float32(0.06768538), np.float32(0.06814053), np.float32(0.06979629), np.float32(0.06937395), np.float32(0.0704473), np.float32(0.06523722), np.float32(0.06461732), np.float32(0.06394397), np.float32(0.05739038), np.float32(0.054214545), np.float32(0.047021564), np.float32(0.04435788), np.float32(0.04445133), np.float32(0.040806726), np.float32(0.042817593), np.float32(0.040741693), np.float32(0.039983373), np.float32(0.043521293), np.float32(0.044196844), np.float32(0.0424385), np.float32(0.046531573), np.float32(0.05555312), np.float32(0.058517948), np.float32(0.05454353), np.float32(0.053386565), np.float32(0.054156847), np.float32(0.056082346), np.float32(0.052767575), np.float32(0.055329483), np.float32(0.05475914), np.float32(0.046271812), np.float32(0.041137174), np.float32(0.042163182), np.float32(0.04149436), np.float32(0.043181214), np.float32(0.041439462), np.float32(0.044477664), np.float32(0.048519935), np.float32(0.046000756), np.float32(0.045808963), np.float32(0.046149116), np.float32(0.04035598), np.float32(0.036544997), np.float32(0.03618886), np.float32(0.03172245), np.float32(0.02716266), np.float32(0.024659716), np.float32(0.023577638), np.float32(0.026686044), np.float32(0.026801668), np.float32(0.02812776), np.float32(0.03388823), np.float32(0.037349794), np.float32(0.041321598), np.float32(0.04850036), np.float32(0.056211587), np.float32(0.055973537), np.float32(0.062369507), np.float32(0.06998326), np.float32(0.0668113), np.float32(0.06812746), np.float32(0.069486074), np.float32(0.07865563), np.float32(0.06754367), np.float32(0.06053968), np.float32(0.06569883), np.float32(0.069599465), np.float32(0.06652205), np.float32(0.06511098), np.float32(0.0663025), np.float32(0.065311916), np.float32(0.06268877), np.float32(0.060195163), np.float32(0.06619697), np.float32(0.06678314), np.float32(0.06361166), np.float32(0.0681716), np.float32(0.06719056), np.float32(0.0683072), np.float32(0.06907341), np.float32(0.07374975), np.float32(0.078329325), np.float32(0.07784664), np.float32(0.08947118), np.float32(0.08792038), np.float32(0.08082796), np.float32(0.07964976), np.float32(0.0896538), np.float32(0.090738826), np.float32(0.090226695), np.float32(0.098352425), np.float32(0.09992185), np.float32(0.109143555), np.float32(0.102782525), np.float32(0.108973674), np.float32(0.1110514), np.float32(0.10444837), np.float32(0.0990599), np.float32(0.09850176), np.float32(0.091937), np.float32(0.08971612), np.float32(0.09466667), np.float32(0.09000762), np.float32(0.0800323), np.float32(0.07843593), np.float32(0.076412275), np.float32(0.066311404), np.float32(0.064495705), np.float32(0.067307554), np.float32(0.06568757), np.float32(0.0601452), np.float32(0.06212828), np.float32(0.05938377), np.float32(0.053756658), np.float32(0.04419887), np.float32(0.04370767), np.float32(0.038989227), np.float32(0.036032736), np.float32(0.035148427), np.float32(0.036818456), np.float32(0.04438943), np.float32(0.05122256), np.float32(0.052853547), np.float32(0.055669595), np.float32(0.060479127), np.float32(0.055025578), np.float32(0.046876926), np.float32(0.044015188), np.float32(0.044470765), np.float32(0.04594544), np.float32(0.047367185), np.float32(0.046562888), np.float32(0.047770314), np.float32(0.047034558), np.float32(0.052180685), np.float32(0.053340055), np.float32(0.053846996), np.float32(0.056468677), np.float32(0.06262719), np.float32(0.06725465), np.float32(0.06956781), np.float32(0.07189292), np.float32(0.07431447), np.float32(0.06673937), np.float32(0.061581388), np.float32(0.051618624), np.float32(0.043636315), np.float32(0.041670512), np.float32(0.041030787), np.float32(0.043107428), np.float32(0.04885843), np.float32(0.04830933), np.float32(0.04518696), np.float32(0.042138074), np.float32(0.038787168), np.float32(0.043219127), np.float32(0.04924899), np.float32(0.061249286), np.float32(0.07030014), np.float32(0.078549646), np.float32(0.08167436), np.float32(0.09487515), np.float32(0.097840816), np.float32(0.095905066), np.float32(0.09036866), np.float32(0.09427362), np.float32(0.09988987), np.float32(0.088788226), np.float32(0.079489924), np.float32(0.07904591), np.float32(0.07505847), np.float32(0.07556777), np.float32(0.08032638), np.float32(0.08953185), np.float32(0.090570375), np.float32(0.12150891), np.float32(0.13940713), np.float32(0.16003297), np.float32(0.17868994), np.float32(0.25722), np.float32(0.20563622), np.float32(0.16934402), np.float32(0.16262417), np.float32(0.17459203), np.float32(0.1712552), np.float32(0.15841667), np.float32(0.16079037), np.float32(0.21302068), np.float32(0.5731131), np.float32(0.8426431), np.float32(0.19230223), np.float32(0.13879232), np.float32(0.14927977)], 'MSPRLDQRADSTELRALSSSQNVLNRADGSARFSFGETSVIVSVCGPMDVSLRDEKLDEATVEVVVRPATGYAQTPEKLLEDTLRSTFEPIILSGMMPRTLIEIVVQIEKDDGSVLSAAVNGIGLALLDAGLPMKYMPASVTCMVDKSTDEIMVDPTAQELENAASSHIFAFDSTSSKSHVLLSNSIGQFSEQQYFACHDLCFEAVDKIQGFLRVSIESKKEKEYQQIHQ': [np.float32(0.957381), np.float32(0.95012707), np.float32(0.94809395), np.float32(0.9476563), np.float32(0.94022864), np.float32(0.9250986), np.float32(0.9185069), np.float32(0.898415), np.float32(0.882364), np.float32(0.8597098), np.float32(0.8561811), np.float32(0.80481887), np.float32(0.7586842), np.float32(0.6559299), np.float32(0.5792091), np.float32(0.5362974), np.float32(0.49363464), np.float32(0.51008075), np.float32(0.51997113), np.float32(0.5066093), np.float32(0.5259259), np.float32(0.5505592), np.float32(0.4568764), np.float32(0.39451927), np.float32(0.36498377), np.float32(0.35984465), np.float32(0.3202199), np.float32(0.28237724), np.float32(0.2874579), np.float32(0.2895235), np.float32(0.26153377), np.float32(0.21385649), np.float32(0.190964), np.float32(0.15337846), np.float32(0.12987609), np.float32(0.11510277), np.float32(0.113298714), np.float32(0.10168675), np.float32(0.09049171), np.float32(0.08707435), np.float32(0.074913844), np.float32(0.072887525), np.float32(0.07001848), np.float32(0.08011645), np.float32(0.08766868), np.float32(0.08276523), np.float32(0.09254974), np.float32(0.10904807), np.float32(0.10914191), np.float32(0.10678259), np.float32(0.106630296), np.float32(0.11307852), np.float32(0.13262032), np.float32(0.13205862), np.float32(0.13724087), np.float32(0.15070643), np.float32(0.15803066), np.float32(0.17166258), np.float32(0.1886906), np.float32(0.1815779), np.float32(0.2005352), np.float32(0.21484277), np.float32(0.22671668), np.float32(0.22373049), np.float32(0.2379708), np.float32(0.24384417), np.float32(0.26072222), np.float32(0.23394187), np.float32(0.22099642), np.float32(0.21558176), np.float32(0.20256819), np.float32(0.17014135), np.float32(0.15722314), np.float32(0.15983148), np.float32(0.16612695), np.float32(0.15976906), np.float32(0.15994877), np.float32(0.16655907), np.float32(0.18180946), np.float32(0.18051606), np.float32(0.16467245), np.float32(0.16223837), np.float32(0.14884678), np.float32(0.1476228), np.float32(0.14675353), np.float32(0.12370053), np.float32(0.10041215), np.float32(0.10260053), np.float32(0.09375754), np.float32(0.0834087), np.float32(0.07212119), np.float32(0.06511868), np.float32(0.05918254), np.float32(0.048106946), np.float32(0.0409126), np.float32(0.040956188), np.float32(0.038695008), np.float32(0.03904951), np.float32(0.041094553), np.float32(0.04682079), np.float32(0.05375592), np.float32(0.058844417), np.float32(0.059292555), np.float32(0.059413593), np.float32(0.058056753), np.float32(0.05713096), np.float32(0.056523144), np.float32(0.04837582), np.float32(0.04469136), np.float32(0.04858234), np.float32(0.046496637), np.float32(0.03912646), np.float32(0.03829504), np.float32(0.040465157), np.float32(0.03890749), np.float32(0.034127593), np.float32(0.031883646), np.float32(0.041143775), np.float32(0.045630578), np.float32(0.045552563), np.float32(0.050258704), np.float32(0.04950954), np.float32(0.039391913), np.float32(0.0364838), np.float32(0.032451466), np.float32(0.030004688), np.float32(0.030005375), np.float32(0.032186214), np.float32(0.037139706), np.float32(0.034707036), np.float32(0.03736154), np.float32(0.040350296), np.float32(0.052319195), np.float32(0.046284713), np.float32(0.051583495), np.float32(0.061912507), np.float32(0.08475828), np.float32(0.10025908), np.float32(0.110685386), np.float32(0.13214132), np.float32(0.13736026), np.float32(0.13308886), np.float32(0.12842001), np.float32(0.13850583), np.float32(0.14532863), np.float32(0.15450117), np.float32(0.15268822), np.float32(0.1687766), np.float32(0.2035389), np.float32(0.19407289), np.float32(0.21467246), np.float32(0.26935732), np.float32(0.28671893), np.float32(0.27333668), np.float32(0.2835313), np.float32(0.28927335), np.float32(0.27623364), np.float32(0.28572178), np.float32(0.21345618), np.float32(0.19612415), np.float32(0.19793183), np.float32(0.16020136), np.float32(0.1416084), np.float32(0.12889962), np.float32(0.120114796), np.float32(0.12019601), np.float32(0.12739378), np.float32(0.1295607), np.float32(0.11114293), np.float32(0.11009482), np.float32(0.11314925), np.float32(0.10673734), np.float32(0.09743629), np.float32(0.10023596), np.float32(0.090937726), np.float32(0.08104842), np.float32(0.08015318), np.float32(0.075288065), np.float32(0.072659805), np.float32(0.072355226), np.float32(0.0776971), np.float32(0.08549189), np.float32(0.087313764), np.float32(0.085606724), np.float32(0.087278716), np.float32(0.085848816), np.float32(0.081129715), np.float32(0.08033927), np.float32(0.0790602), np.float32(0.07390908), np.float32(0.063421085), np.float32(0.06782887), np.float32(0.06739088), np.float32(0.061107352), np.float32(0.05816825), np.float32(0.062079836), np.float32(0.06611543), np.float32(0.06303658), np.float32(0.061464254), np.float32(0.06403309), np.float32(0.06130192), np.float32(0.052695), np.float32(0.05914133), np.float32(0.0668096), np.float32(0.07722039), np.float32(0.074549444), np.float32(0.07608111), np.float32(0.08089687), np.float32(0.095186524), np.float32(0.10194094), np.float32(0.116780885), np.float32(0.14114928), np.float32(0.1368827), np.float32(0.13979775), np.float32(0.17146401), np.float32(0.19446789), np.float32(0.19657944), np.float32(0.20977154), np.float32(0.28171167), np.float32(0.26136076), np.float32(0.2703949), np.float32(0.29180616), np.float32(0.3344821), np.float32(0.3280881), np.float32(0.34452602), np.float32(0.40710056), np.float32(0.4002931), np.float32(0.40283266), np.float32(0.43301353), np.float32(0.4665267)], 'ISPGVHKHKGQQTLFSAAETAGMFKFYPQHPAMMRLYEVQREVASLGPQVCTFGGLQNDRDYKRLERELTQMLLQVDQVDTEGKAELQGARKRAAQEVEGLLRYLEENATHPSRMAIEALSEEARRLVEERVVAPQRAGGVAEINDELVDMLQELVLRLTQVKTEGRVPLRKARYRALTRLCAVQDVIEGRTEQQTLSLPLSEDTHEAVHHINQVMVKVSVARGQLVALLMGLSGRDSCAHLSRILTEMQVELDALDVSGNTAIRNYRKQVVEEINGLLKHLDLEVEGDDTRRYDLAQNNSIREIEAVRAHVSHLREGVLRH': [np.float32(0.9488476), np.float32(0.94077724), np.float32(0.9143689), np.float32(0.8981925), np.float32(0.92597985), np.float32(0.8541353), np.float32(0.8447146), np.float32(0.7100457), np.float32(0.61940634), np.float32(0.63354117), np.float32(0.5754798), np.float32(0.5337727), np.float32(0.45032677), np.float32(0.4258364), np.float32(0.4530776), np.float32(0.4500977), np.float32(0.45852217), np.float32(0.4553023), np.float32(0.42196405), np.float32(0.42241156), np.float32(0.42804518), np.float32(0.38578823), np.float32(0.39519972), np.float32(0.40121537), np.float32(0.35759965), np.float32(0.34403375), np.float32(0.2687573), np.float32(0.25364196), np.float32(0.21037047), np.float32(0.22161756), np.float32(0.2342174), np.float32(0.2319361), np.float32(0.2267139), np.float32(0.22414184), np.float32(0.21298471), np.float32(0.23706794), np.float32(0.25787047), np.float32(0.25308394), np.float32(0.24669866), np.float32(0.25990176), np.float32(0.2739646), np.float32(0.25464767), np.float32(0.25618705), np.float32(0.26652113), np.float32(0.27362946), np.float32(0.27120966), np.float32(0.29725504), np.float32(0.30133644), np.float32(0.3147068), np.float32(0.32165068), np.float32(0.30299264), np.float32(0.31257367), np.float32(0.3077377), np.float32(0.29143086), np.float32(0.285272), np.float32(0.28067327), np.float32(0.26766932), np.float32(0.21491952), np.float32(0.21421635), np.float32(0.2178098), np.float32(0.20534374), np.float32(0.19211169), np.float32(0.19271518), np.float32(0.1937241), np.float32(0.17545424), np.float32(0.16278495), np.float32(0.16901588), np.float32(0.15755273), np.float32(0.16932176), np.float32(0.16882263), np.float32(0.18239729), np.float32(0.18421431), np.float32(0.18678361), np.float32(0.1970357), np.float32(0.2213184), np.float32(0.21301918), np.float32(0.25999478), np.float32(0.28088203), np.float32(0.29925397), np.float32(0.27520296), np.float32(0.28728604), np.float32(0.32638925), np.float32(0.32199213), np.float32(0.31031668), np.float32(0.33101296), np.float32(0.35093158), np.float32(0.310372), np.float32(0.34373412), np.float32(0.37009412), np.float32(0.35755843), np.float32(0.26892492), np.float32(0.27069226), np.float32(0.2459753), np.float32(0.2155782), np.float32(0.20991315), np.float32(0.20834371), np.float32(0.19482212), np.float32(0.17604588), np.float32(0.17276679), np.float32(0.17036365), np.float32(0.17507425), np.float32(0.16680081), np.float32(0.16657574), np.float32(0.18562089), np.float32(0.17473115), np.float32(0.16786782), np.float32(0.20274307), np.float32(0.22363104), np.float32(0.1987253), np.float32(0.1931204), np.float32(0.2015779), np.float32(0.19914003), np.float32(0.19605628), np.float32(0.19619595), np.float32(0.21007548), np.float32(0.20027511), np.float32(0.1929893), np.float32(0.20527792), np.float32(0.2218375), np.float32(0.21549144), np.float32(0.20121078), np.float32(0.20807631), np.float32(0.19895925), np.float32(0.20384392), np.float32(0.19570018), np.float32(0.19685568), np.float32(0.19661815), np.float32(0.19874328), np.float32(0.21168548), np.float32(0.22885928), np.float32(0.21215305), np.float32(0.26813188), np.float32(0.26472333), np.float32(0.29681346), np.float32(0.24686131), np.float32(0.25315732), np.float32(0.25226387), np.float32(0.23894675), np.float32(0.25359395), np.float32(0.25602743), np.float32(0.22912052), np.float32(0.2255869), np.float32(0.21839234), np.float32(0.18859592), np.float32(0.17379525), np.float32(0.17335428), np.float32(0.17045115), np.float32(0.15049118), np.float32(0.16005604), np.float32(0.13541995), np.float32(0.10301278), np.float32(0.098529465), np.float32(0.113801435), np.float32(0.13675445), np.float32(0.13561575), np.float32(0.15032147), np.float32(0.15679498), np.float32(0.16490601), np.float32(0.14039983), np.float32(0.1362141), np.float32(0.16258554), np.float32(0.16909735), np.float32(0.1620202), np.float32(0.16856891), np.float32(0.19602568), np.float32(0.1820844), np.float32(0.17048803), np.float32(0.17730993), np.float32(0.18551753), np.float32(0.17146225), np.float32(0.14890447), np.float32(0.16893962), np.float32(0.16467842), np.float32(0.13972539), np.float32(0.14546004), np.float32(0.12464919), np.float32(0.10936818), np.float32(0.099166065), np.float32(0.09768772), np.float32(0.10512108), np.float32(0.12382899), np.float32(0.1305267), np.float32(0.15449356), np.float32(0.16086343), np.float32(0.1576256), np.float32(0.17476065), np.float32(0.18626839), np.float32(0.21828614), np.float32(0.2083243), np.float32(0.22191934), np.float32(0.26367587), np.float32(0.32472152), np.float32(0.37418562), np.float32(0.40333655), np.float32(0.3917207), np.float32(0.45541582), np.float32(0.51521844), np.float32(0.51327133), np.float32(0.48346624), np.float32(0.5640212), np.float32(0.4833368), np.float32(0.4613397), np.float32(0.41252863), np.float32(0.35528892), np.float32(0.2703961), np.float32(0.22523591), np.float32(0.20917949), np.float32(0.1754401), np.float32(0.155049), np.float32(0.14261453), np.float32(0.12580058), np.float32(0.12572451), np.float32(0.10826087), np.float32(0.097053915), np.float32(0.0839231), np.float32(0.060913898), np.float32(0.049725704), np.float32(0.04980441), np.float32(0.04327361), np.float32(0.03673474), np.float32(0.038930804), np.float32(0.03860717), np.float32(0.037001837), np.float32(0.03813985), np.float32(0.04299698), np.float32(0.047256622), np.float32(0.04369651), np.float32(0.04781926), np.float32(0.05323771), np.float32(0.055739544), np.float32(0.050014634), np.float32(0.059544966), np.float32(0.07124736), np.float32(0.06885328), np.float32(0.061399788), np.float32(0.06866351), np.float32(0.06917379), np.float32(0.06210723), np.float32(0.071066976), np.float32(0.078258485), np.float32(0.08597968), np.float32(0.08116671), np.float32(0.089168146), np.float32(0.09809932), np.float32(0.08667568), np.float32(0.110854775), np.float32(0.11159516), np.float32(0.11608581), np.float32(0.10774093), np.float32(0.11006104), np.float32(0.121547), np.float32(0.13113998), np.float32(0.11928229), np.float32(0.12130821), np.float32(0.16765472), np.float32(0.1614845), np.float32(0.15125704), np.float32(0.18868074), np.float32(0.20067813), np.float32(0.18826042), np.float32(0.1604682), np.float32(0.18230414), np.float32(0.17594968), np.float32(0.140826), np.float32(0.14641894), np.float32(0.1703516), np.float32(0.15166739), np.float32(0.13077687), np.float32(0.14970872), np.float32(0.15680721), np.float32(0.12747549), np.float32(0.12742686), np.float32(0.12388213), np.float32(0.12931503), np.float32(0.11196962), np.float32(0.11992338), np.float32(0.12985972), np.float32(0.12781046), np.float32(0.13396543), np.float32(0.1391992), np.float32(0.14879651), np.float32(0.1621084), np.float32(0.16015293), np.float32(0.17611602), np.float32(0.18633534), np.float32(0.1837444), np.float32(0.2013809), np.float32(0.22890149), np.float32(0.21971053), np.float32(0.21871379), np.float32(0.25435844), np.float32(0.2878163), np.float32(0.28312117), np.float32(0.2469874), np.float32(0.30572042), np.float32(0.30914152), np.float32(0.2497248), np.float32(0.26485282), np.float32(0.26376632), np.float32(0.21781184), np.float32(0.1757973), np.float32(0.1858976), np.float32(0.18103412), np.float32(0.16649507), np.float32(0.15790196), np.float32(0.1724029), np.float32(0.19200076), np.float32(0.18411408), np.float32(0.21292955), np.float32(0.24211085), np.float32(0.26973313), np.float32(0.28825203), np.float32(0.30372202), np.float32(0.31431264), np.float32(0.36756274), np.float32(0.3587766), np.float32(0.40857068), np.float32(0.4684573), np.float32(0.4321399), np.float32(0.44075954), np.float32(0.4760865), np.float32(0.5005009)], 'MALSIDQKRLKATKFPPEFDKKVDIEKVNIDLIKKWIAGRITNILGDEDDIVVETCYNLVEQNQSPKIKEIQIQLTGFLGKDTAPFCKELWNLMLSAQDSPVGVPRELLEAKKAELQQEQLSKAAADARRAEEQAQNAMIDAFRDTERSDRPERGRGGGGRYRGNDQDEDSPHQLASAMFTYLEGDGVADVEVVATDLASAAALLRVVALHLHHLVVCVAHHRQNHRELHQGVERVARHHLTARDRPLAVRDDDRLLEASLQPREGVETGRGLLVTTLRDYPGILHVPNPRVSNRAHQRPGCDHEPHRAVAVAL': [np.float32(0.87375015), np.float32(0.86317587), np.float32(0.8598097), np.float32(0.88458407), np.float32(0.8395132), np.float32(0.7304921), np.float32(0.6832682), np.float32(0.67062974), np.float32(0.7065093), np.float32(0.7052064), np.float32(0.69709045), np.float32(0.6169783), np.float32(0.59674346), np.float32(0.5481251), np.float32(0.4964202), np.float32(0.47820935), np.float32(0.4363042), np.float32(0.4387495), np.float32(0.40946844), np.float32(0.38971075), np.float32(0.3503189), np.float32(0.324238), np.float32(0.32129058), np.float32(0.3105684), np.float32(0.24457388), np.float32(0.2341277), np.float32(0.1989094), np.float32(0.18590303), np.float32(0.17544411), np.float32(0.15083611), np.float32(0.13382514), np.float32(0.13565527), np.float32(0.1254924), np.float32(0.1146689), np.float32(0.113531016), np.float32(0.12838927), np.float32(0.12923989), np.float32(0.1437771), np.float32(0.1564524), np.float32(0.14989771), np.float32(0.15636306), np.float32(0.14356908), np.float32(0.15495943), np.float32(0.15425572), np.float32(0.1612783), np.float32(0.16753586), np.float32(0.16797797), np.float32(0.1554459), np.float32(0.16002598), np.float32(0.16138211), np.float32(0.17669268), np.float32(0.1804463), np.float32(0.18675269), np.float32(0.20355868), np.float32(0.20980048), np.float32(0.19254024), np.float32(0.18879785), np.float32(0.1855078), np.float32(0.18555667), np.float32(0.16376151), np.float32(0.15043741), np.float32(0.13098493), np.float32(0.11806948), np.float32(0.11231202), np.float32(0.11962385), np.float32(0.13132274), np.float32(0.12875417), np.float32(0.12973514), np.float32(0.14598455), np.float32(0.16696835), np.float32(0.17284435), np.float32(0.17246687), np.float32(0.18479632), np.float32(0.1710923), np.float32(0.15734638), np.float32(0.13153264), np.float32(0.13014226), np.float32(0.13325074), np.float32(0.122025065), np.float32(0.115890875), np.float32(0.12340281), np.float32(0.115319274), np.float32(0.09860995), np.float32(0.0950764), np.float32(0.107725136), np.float32(0.11130806), np.float32(0.11307076), np.float32(0.11956502), np.float32(0.11858451), np.float32(0.11970242), np.float32(0.12553552), np.float32(0.13065642), np.float32(0.13349374), np.float32(0.13033049), np.float32(0.13718064), np.float32(0.14344214), np.float32(0.14026298), np.float32(0.12700184), np.float32(0.13711688), np.float32(0.14477992), np.float32(0.14715415), np.float32(0.15453263), np.float32(0.17772381), np.float32(0.21900806), np.float32(0.22898172), np.float32(0.24384417), np.float32(0.2500826), np.float32(0.2707862), np.float32(0.27729788), np.float32(0.28274184), np.float32(0.27978832), np.float32(0.27692476), np.float32(0.28135943), np.float32(0.2757083), np.float32(0.2784787), np.float32(0.26363808), np.float32(0.28814024), np.float32(0.29709122), np.float32(0.30317512), np.float32(0.30900925), np.float32(0.32139573), np.float32(0.35377184), np.float32(0.3576646), np.float32(0.40036595), np.float32(0.38409004), np.float32(0.3832), np.float32(0.3879563), np.float32(0.35084188), np.float32(0.34471384), np.float32(0.35923275), np.float32(0.3361329), np.float32(0.27902833), np.float32(0.22093405), np.float32(0.2668393), np.float32(0.31011954), np.float32(0.29992303), np.float32(0.3643684), np.float32(0.40919784), np.float32(0.4166289), np.float32(0.44677296), np.float32(0.47349212), np.float32(0.52312225), np.float32(0.5113923), np.float32(0.54994947), np.float32(0.62163824), np.float32(0.6670505), np.float32(0.69801414), np.float32(0.7501581), np.float32(0.80347186), np.float32(0.8359865), np.float32(0.8788834), np.float32(0.9187019), np.float32(0.93067145), np.float32(0.93864566), np.float32(0.9414136), np.float32(0.95322186), np.float32(0.958879), np.float32(0.9642108), np.float32(0.964933), np.float32(0.96017385), np.float32(0.9594891), np.float32(0.95599276), np.float32(0.9507768), np.float32(0.93742055), np.float32(0.9155111), np.float32(0.8919917), np.float32(0.8202154), np.float32(0.7871415), np.float32(0.7184098), np.float32(0.6996295), np.float32(0.66519356), np.float32(0.5940235), np.float32(0.58409756), np.float32(0.57752144), np.float32(0.5646069), np.float32(0.5305742), np.float32(0.46995214), np.float32(0.42752627), np.float32(0.37851807), np.float32(0.25918084), np.float32(0.2565856), np.float32(0.21631336), np.float32(0.16843878), np.float32(0.16171552), np.float32(0.15016885), np.float32(0.12359689), np.float32(0.09161974), np.float32(0.100623086), np.float32(0.11049564), np.float32(0.10843548), np.float32(0.12137313), np.float32(0.10769752), np.float32(0.10370651), np.float32(0.09863296), np.float32(0.10436934), np.float32(0.097119346), np.float32(0.08428779), np.float32(0.071301766), np.float32(0.06803634), np.float32(0.048677955), np.float32(0.04673137), np.float32(0.043573555), np.float32(0.037765563), np.float32(0.031259343), np.float32(0.022401279), np.float32(0.019528477), np.float32(0.019225063), np.float32(0.018790131), np.float32(0.01593991), np.float32(0.015566868), np.float32(0.016324716), np.float32(0.01814046), np.float32(0.020343598), np.float32(0.024156857), np.float32(0.02806788), np.float32(0.034640223), np.float32(0.054532096), np.float32(0.068178535), np.float32(0.091948785), np.float32(0.18195775), np.float32(0.29508132), np.float32(0.2974859), np.float32(0.3735157), np.float32(0.37793094), np.float32(0.34687525), np.float32(0.28701958), np.float32(0.2690096), np.float32(0.3676754), np.float32(0.39013544), np.float32(0.41019294), np.float32(0.4069803), np.float32(0.39795145), np.float32(0.459709), np.float32(0.4481279), np.float32(0.5239937), np.float32(0.57693475), np.float32(0.61495364), np.float32(0.66810185), np.float32(0.75789005), np.float32(0.77603626), np.float32(0.778804), np.float32(0.8227406), np.float32(0.72060585), np.float32(0.7559067), np.float32(0.7721574), np.float32(0.7260682), np.float32(0.79548675), np.float32(0.736898), np.float32(0.83773345), np.float32(0.8671301), np.float32(0.79350775), np.float32(0.783731), np.float32(0.7453615), np.float32(0.6966723), np.float32(0.7399117), np.float32(0.8064573), np.float32(0.8256613), np.float32(0.84745276), np.float32(0.80313873), np.float32(0.7850565), np.float32(0.83370775), np.float32(0.794706), np.float32(0.7348353), np.float32(0.7425028), np.float32(0.7300701), np.float32(0.565431), np.float32(0.58266824), np.float32(0.5243737), np.float32(0.4735065), np.float32(0.41022664), np.float32(0.4310838), np.float32(0.46387315), np.float32(0.60419333), np.float32(0.50300354), np.float32(0.61516494), np.float32(0.6953778), np.float32(0.72484875), np.float32(0.7679327), np.float32(0.79081196), np.float32(0.81451714), np.float32(0.8395483), np.float32(0.80517393), np.float32(0.8181928), np.float32(0.8406946), np.float32(0.8549964), np.float32(0.8339387), np.float32(0.8552409), np.float32(0.851447), np.float32(0.8756397), np.float32(0.89279044), np.float32(0.9036492), np.float32(0.90516084), np.float32(0.9079788), np.float32(0.9201938), np.float32(0.89112973), np.float32(0.8894488), np.float32(0.8705929), np.float32(0.87706614), np.float32(0.94889206), np.float32(0.9395858), np.float32(0.95341724), np.float32(0.946049), np.float32(0.95107013), np.float32(0.9436757), np.float32(0.9411067), np.float32(0.94120383), np.float32(0.9336646), np.float32(0.9473133), np.float32(0.9433374), np.float32(0.9460927), np.float32(0.9451422), np.float32(0.95547444), np.float32(0.87948656), np.float32(0.90507364)], 'MCMSREYLYMCIYMCMKCEPVTLSFLPATSGPPPQGFRDVLLREGPSGFARAIRQHKGLLLMDTTFRDAHQSLLATRVRTHDLKRIAPFVAHNFSRLFSLENWGGATFDVAMRFLYECPWRRLQELRELIPNIPFQMLLRGANAVGYTNYPDNSVFKFCQVAKENGMDIFRVFDSLNYLPNMLLGMEAAGQAGAVVEAAISYTGDVSDPGRSSKYTLDYYLGLAEELVKAGTHILAIKDMAGVLKPQAATLLVGALRERFPNLPLHIHTHDTSGAGVASMLACAAAGADIVDVAVDAMSGMTSQPSMGAMVACTRGTQHDTGIQMERVFDYSDYWEMARGLYAAFDCTATMKSGNADVYENEIPGGQYTNLHFQAHSMGLGSKFKQVKKAYVEANKLLGDLIKVTPSSKIVGDLAQFMVQNNLSREEVEAQADELSFPVSVVEFLQGYIGIPHGGFPEPFRSKVLKDLPRVEGRPGASLPPLDFAALERELCERHKEEEITPEDVVSAAMYPKVFHEFKDFTANFGPVECLNTRLFLQGPNIAEEFEVELERGKTLHIKALALGDLNRAGQREVFFELNGQLRSILVKDTQAMKEMHFHPKALKDVKGQVGAPMPGKVVEVRVAEGAAVEKGQPLCVLSAMKMETVVNSPLSGTVKKIHIKVDASLEGDDLLMEIE': [np.float32(0.54186213), np.float32(0.5810793), np.float32(0.54809666), np.float32(0.41802844), np.float32(0.41899696), np.float32(0.4023802), np.float32(0.40623406), np.float32(0.43891108), np.float32(0.37881526), np.float32(0.23702937), np.float32(0.18453562), np.float32(0.16159111), np.float32(0.1578903), np.float32(0.13366516), np.float32(0.12600785), np.float32(0.11523577), np.float32(0.129806), np.float32(0.17797865), np.float32(0.22830373), np.float32(0.36878234), np.float32(0.45723754), np.float32(0.44622865), np.float32(0.3951752), np.float32(0.40138394), np.float32(0.43678695), np.float32(0.39769316), np.float32(0.37773913), np.float32(0.41694942), np.float32(0.37206504), np.float32(0.35067508), np.float32(0.31513938), np.float32(0.33670527), np.float32(0.30488533), np.float32(0.23626724), np.float32(0.20280205), np.float32(0.19378577), np.float32(0.19563782), np.float32(0.2171066), np.float32(0.21767813), np.float32(0.24105644), np.float32(0.22270848), np.float32(0.1904462), np.float32(0.1774188), np.float32(0.1735353), np.float32(0.16347107), np.float32(0.16624272), np.float32(0.154687), np.float32(0.11886714), np.float32(0.10523819), np.float32(0.09471976), np.float32(0.09195051), np.float32(0.09343891), np.float32(0.09419992), np.float32(0.106152095), np.float32(0.10836888), np.float32(0.10380211), np.float32(0.10392176), np.float32(0.09696026), np.float32(0.08709243), np.float32(0.078440376), np.float32(0.08097758), np.float32(0.082361095), np.float32(0.08710388), np.float32(0.08044206), np.float32(0.080895394), np.float32(0.08384388), np.float32(0.07382228), np.float32(0.07180377), np.float32(0.07397125), np.float32(0.07501084), np.float32(0.07625058), np.float32(0.073127285), np.float32(0.08419974), np.float32(0.096856), np.float32(0.0883033), np.float32(0.08090763), np.float32(0.080216505), np.float32(0.07678432), np.float32(0.07260175), np.float32(0.065024294), np.float32(0.06350371), np.float32(0.064344324), np.float32(0.058069386), np.float32(0.056867212), np.float32(0.05796638), np.float32(0.057179358), np.float32(0.053238407), np.float32(0.05504982), np.float32(0.053403523), np.float32(0.054881353), np.float32(0.061202183), np.float32(0.05693876), np.float32(0.055078562), np.float32(0.052145556), np.float32(0.04867592), np.float32(0.050837997), np.float32(0.041293435), np.float32(0.037888993), np.float32(0.03777839), np.float32(0.035334505), np.float32(0.03195884), np.float32(0.033888023), np.float32(0.03329572), np.float32(0.03221482), np.float32(0.030294668), np.float32(0.03172966), np.float32(0.031454608), np.float32(0.031384446), np.float32(0.028982876), np.float32(0.034346312), np.float32(0.031391345), np.float32(0.030125216), np.float32(0.03517886), np.float32(0.03449938), np.float32(0.02852257), np.float32(0.030895635), np.float32(0.033811223), np.float32(0.0319379), np.float32(0.029441226), np.float32(0.034210995), np.float32(0.040251516), np.float32(0.0380954), np.float32(0.04048461), np.float32(0.042535234), np.float32(0.0464211), np.float32(0.042611122), np.float32(0.041196678), np.float32(0.042914797), np.float32(0.045489218), np.float32(0.042634867), np.float32(0.043486875), np.float32(0.045764152), np.float32(0.047282953), np.float32(0.04372247), np.float32(0.043228958), np.float32(0.048022565), np.float32(0.045584925), np.float32(0.0433521), np.float32(0.04632132), np.float32(0.045267176), np.float32(0.041440096), np.float32(0.047770858), np.float32(0.04914667), np.float32(0.043270934), np.float32(0.03524807), np.float32(0.03863689), np.float32(0.038759302), np.float32(0.039055683), np.float32(0.042465374), np.float32(0.045945887), np.float32(0.04487787), np.float32(0.051787168), np.float32(0.057979863), np.float32(0.06463413), np.float32(0.06954969), np.float32(0.06551156), np.float32(0.06555972), np.float32(0.059831377), np.float32(0.05891655), np.float32(0.061889693), np.float32(0.055274848), np.float32(0.04767753), np.float32(0.04888219), np.float32(0.045278955), np.float32(0.040239602), np.float32(0.039649505), np.float32(0.039940193), np.float32(0.037183702), np.float32(0.03775256), np.float32(0.036576003), np.float32(0.037703916), np.float32(0.03868705), np.float32(0.035314646), np.float32(0.03555646), np.float32(0.0361867), np.float32(0.036311243), np.float32(0.03181421), np.float32(0.028268948), np.float32(0.030768031), np.float32(0.033565693), np.float32(0.03298037), np.float32(0.034801092), np.float32(0.037698284), np.float32(0.03545947), np.float32(0.038828637), np.float32(0.04104777), np.float32(0.040379424), np.float32(0.040011454), np.float32(0.040374257), np.float32(0.03713799), np.float32(0.03709923), np.float32(0.03835396), np.float32(0.036981072), np.float32(0.0409661), np.float32(0.044673514), np.float32(0.052771375), np.float32(0.059259024), np.float32(0.071393825), np.float32(0.079938725), np.float32(0.08088088), np.float32(0.08868038), np.float32(0.08744676), np.float32(0.09145306), np.float32(0.0853884), np.float32(0.0798334), np.float32(0.07272787), np.float32(0.07718838), np.float32(0.08065596), np.float32(0.078989066), np.float32(0.07342581), np.float32(0.0771195), np.float32(0.07373065), np.float32(0.07084126), np.float32(0.07551752), np.float32(0.081361994), np.float32(0.06935147), np.float32(0.061560646), np.float32(0.0613883), np.float32(0.062363274), np.float32(0.060421653), np.float32(0.057302035), np.float32(0.051936362), np.float32(0.043251567), np.float32(0.040531382), np.float32(0.037296366), np.float32(0.032852843), np.float32(0.028393006), np.float32(0.031279303), np.float32(0.032208677), np.float32(0.03487915), np.float32(0.03628076), np.float32(0.039362073), np.float32(0.043582786), np.float32(0.044011045), np.float32(0.04621732), np.float32(0.052809045), np.float32(0.052273657), np.float32(0.04370463), np.float32(0.041663125), np.float32(0.041147538), np.float32(0.038579755), np.float32(0.028569153), np.float32(0.027788484), np.float32(0.02560966), np.float32(0.022631584), np.float32(0.027431117), np.float32(0.034947976), np.float32(0.040904902), np.float32(0.041578557), np.float32(0.049595717), np.float32(0.051670473), np.float32(0.049905103), np.float32(0.05391128), np.float32(0.05404981), np.float32(0.056302648), np.float32(0.051112585), np.float32(0.05206574), np.float32(0.04939724), np.float32(0.04840621), np.float32(0.047829274), np.float32(0.055052623), np.float32(0.061152313), np.float32(0.063205026), np.float32(0.06699237), np.float32(0.07090343), np.float32(0.071368), np.float32(0.06429461), np.float32(0.057904013), np.float32(0.05400852), np.float32(0.04517272), np.float32(0.036864378), np.float32(0.0302894), np.float32(0.028772485), np.float32(0.02665503), np.float32(0.024322925), np.float32(0.025087964), np.float32(0.024315909), np.float32(0.028468307), np.float32(0.026137454), np.float32(0.024616014), np.float32(0.022771563), np.float32(0.02089587), np.float32(0.019277934), np.float32(0.018949555), np.float32(0.021504859), np.float32(0.023870628), np.float32(0.021146264), np.float32(0.022569396), np.float32(0.025513537), np.float32(0.03298188), np.float32(0.037897695), np.float32(0.036886234), np.float32(0.042754397), np.float32(0.048943326), np.float32(0.047163595), np.float32(0.045691855), np.float32(0.050840273), np.float32(0.041181978), np.float32(0.03738523), np.float32(0.033206318), np.float32(0.028211212), np.float32(0.02673202), np.float32(0.031350136), np.float32(0.042848274), np.float32(0.044087294), np.float32(0.045055673), np.float32(0.060158312), np.float32(0.07560133), np.float32(0.082271025), np.float32(0.09401848), np.float32(0.09065259), np.float32(0.07836856), np.float32(0.07160896), np.float32(0.06053902), np.float32(0.055322353), np.float32(0.055267505), np.float32(0.04660983), np.float32(0.038839612), np.float32(0.041082576), np.float32(0.043055933), np.float32(0.047906388), np.float32(0.05397307), np.float32(0.054813467), np.float32(0.058477405), np.float32(0.06537702), np.float32(0.07178441), np.float32(0.06488155), np.float32(0.06571792), np.float32(0.060879227), np.float32(0.05482986), np.float32(0.048978034), np.float32(0.048514083), np.float32(0.044925485), np.float32(0.04035987), np.float32(0.038880102), np.float32(0.03692364), np.float32(0.03274703), np.float32(0.033216324), np.float32(0.03055421), np.float32(0.029418098), np.float32(0.032612443), np.float32(0.0367087), np.float32(0.03800144), np.float32(0.046606153), np.float32(0.047857814), np.float32(0.055253312), np.float32(0.05805835), np.float32(0.06325418), np.float32(0.06899779), np.float32(0.090075135), np.float32(0.09790079), np.float32(0.08189065), np.float32(0.09853449), np.float32(0.111298196), np.float32(0.11137037), np.float32(0.11831022), np.float32(0.11795157), np.float32(0.109127745), np.float32(0.10399519), np.float32(0.113111235), np.float32(0.11074644), np.float32(0.1003214), np.float32(0.09951783), np.float32(0.10146379), np.float32(0.08839482), np.float32(0.07878871), np.float32(0.07002205), np.float32(0.06262607), np.float32(0.059776872), np.float32(0.056829058), np.float32(0.0642102), np.float32(0.07472865), np.float32(0.061109804), np.float32(0.06310893), np.float32(0.06469032), np.float32(0.06427671), np.float32(0.062112343), np.float32(0.06897501), np.float32(0.059897598), np.float32(0.048382692), np.float32(0.05420229), np.float32(0.056715775), np.float32(0.05148401), np.float32(0.055851236), np.float32(0.06494053), np.float32(0.06597504), np.float32(0.062417097), np.float32(0.07017082), np.float32(0.07414856), np.float32(0.07149293), np.float32(0.06507703), np.float32(0.07061835), np.float32(0.07492905), np.float32(0.073475726), np.float32(0.072929494), np.float32(0.07815319), np.float32(0.0840049), np.float32(0.08501566), np.float32(0.07720418), np.float32(0.08536224), np.float32(0.0825516), np.float32(0.07550267), np.float32(0.07273303), np.float32(0.067977235), np.float32(0.069503985), np.float32(0.06455132), np.float32(0.067049235), np.float32(0.062128708), np.float32(0.058416896), np.float32(0.05895777), np.float32(0.07066328), np.float32(0.06159801), np.float32(0.06264156), np.float32(0.0724411), np.float32(0.085719384), np.float32(0.080195114), np.float32(0.07994725), np.float32(0.082395285), np.float32(0.083265856), np.float32(0.08703927), np.float32(0.08641423), np.float32(0.08711988), np.float32(0.099630184), np.float32(0.10512236), np.float32(0.11136179), np.float32(0.104246825), np.float32(0.11164226), np.float32(0.11645284), np.float32(0.112698786), np.float32(0.10924878), np.float32(0.10946841), np.float32(0.11694303), np.float32(0.1062656), np.float32(0.09858865), np.float32(0.09476747), np.float32(0.09480722), np.float32(0.08417752), np.float32(0.074445784), np.float32(0.06569393), np.float32(0.058750078), np.float32(0.06112805), np.float32(0.061753634), np.float32(0.06455711), np.float32(0.066107), np.float32(0.06218651), np.float32(0.061428353), np.float32(0.06364635), np.float32(0.07201487), np.float32(0.06605656), np.float32(0.07359191), np.float32(0.07666372), np.float32(0.08737027), np.float32(0.08796121), np.float32(0.09615767), np.float32(0.11901041), np.float32(0.12263189), np.float32(0.13396405), np.float32(0.13575085), np.float32(0.1512096), np.float32(0.1516231), np.float32(0.17175414), np.float32(0.20185131), np.float32(0.23357974), np.float32(0.2716338), np.float32(0.2829799), np.float32(0.28550732), np.float32(0.29421228), np.float32(0.2698561), np.float32(0.28915662), np.float32(0.2728736), np.float32(0.23778458), np.float32(0.22117387), np.float32(0.20401879), np.float32(0.20484862), np.float32(0.19652689), np.float32(0.17684244), np.float32(0.18864052), np.float32(0.26107723), np.float32(0.23618986), np.float32(0.18461643), np.float32(0.18457645), np.float32(0.17895667), np.float32(0.15927768), np.float32(0.16469029), np.float32(0.15909572), np.float32(0.15419576), np.float32(0.13487187), np.float32(0.12203784), np.float32(0.11568847), np.float32(0.1028163), np.float32(0.10020072), np.float32(0.11415261), np.float32(0.12901211), np.float32(0.122493476), np.float32(0.12747325), np.float32(0.15468195), np.float32(0.16815251), np.float32(0.16968586), np.float32(0.17563319), np.float32(0.17130549), np.float32(0.16941555), np.float32(0.1870197), np.float32(0.17068511), np.float32(0.16892555), np.float32(0.20126833), np.float32(0.19089152), np.float32(0.17248008), np.float32(0.18860762), np.float32(0.16574775), np.float32(0.14179179), np.float32(0.12338528), np.float32(0.10190846), np.float32(0.09910372), np.float32(0.09025885), np.float32(0.08347054), np.float32(0.07080629), np.float32(0.06445482), np.float32(0.06772817), np.float32(0.067244075), np.float32(0.06546972), np.float32(0.06547495), np.float32(0.06496734), np.float32(0.065858975), np.float32(0.07067159), np.float32(0.06667892), np.float32(0.06465023), np.float32(0.07480008), np.float32(0.083528705), np.float32(0.08087161), np.float32(0.083668575), np.float32(0.09001824), np.float32(0.08058139), np.float32(0.08428114), np.float32(0.09661012), np.float32(0.08406291), np.float32(0.08534352), np.float32(0.07864601), np.float32(0.08494829), np.float32(0.07602125), np.float32(0.08476229), np.float32(0.09671488), np.float32(0.103029214), np.float32(0.10830364), np.float32(0.11786953), np.float32(0.11894523), np.float32(0.11933055), np.float32(0.1075764), np.float32(0.104888834), np.float32(0.10357851), np.float32(0.103289075), np.float32(0.092509426), np.float32(0.09410166), np.float32(0.08479737), np.float32(0.08376013), np.float32(0.0899815), np.float32(0.100247845), np.float32(0.10730311), np.float32(0.10423712), np.float32(0.12033101), np.float32(0.11442993), np.float32(0.116551384), np.float32(0.123147346), np.float32(0.12043724), np.float32(0.10023567), np.float32(0.089707166), np.float32(0.10011412), np.float32(0.08038739), np.float32(0.07615536), np.float32(0.076469354), np.float32(0.089435734), np.float32(0.086236335), np.float32(0.081856064), np.float32(0.08245499), np.float32(0.07833113), np.float32(0.07522243), np.float32(0.07370335), np.float32(0.077505216), np.float32(0.07465373), np.float32(0.08106566), np.float32(0.08278876), np.float32(0.07737421), np.float32(0.07314178), np.float32(0.07758687), np.float32(0.07999307), np.float32(0.07596914), np.float32(0.08049259), np.float32(0.088118516), np.float32(0.09989148), np.float32(0.10378331), np.float32(0.11685384), np.float32(0.1238929), np.float32(0.12353115), np.float32(0.13519791), np.float32(0.14042975), np.float32(0.15703128), np.float32(0.19077954), np.float32(0.20769627), np.float32(0.23384653), np.float32(0.2742801), np.float32(0.30139408), np.float32(0.3203364), np.float32(0.39751944), np.float32(0.4517495), np.float32(0.48728073), np.float32(0.5253996), np.float32(0.61788017), np.float32(0.6018528), np.float32(0.57704663), np.float32(0.6311336), np.float32(0.6063536), np.float32(0.56104606), np.float32(0.60008764), np.float32(0.59051), np.float32(0.542623), np.float32(0.62272733), np.float32(0.6889857), np.float32(0.68892026), np.float32(0.7895663), np.float32(0.79659307), np.float32(0.86065435), np.float32(0.86200345), np.float32(0.86904544), np.float32(0.87127024), np.float32(0.85526925), np.float32(0.8133081), np.float32(0.7110615), np.float32(0.76114595), np.float32(0.5861125), np.float32(0.34322757), np.float32(0.41284737), np.float32(0.47169125), np.float32(0.63391644), np.float32(0.6175216), np.float32(0.60423595), np.float32(0.72360826), np.float32(0.43990877), np.float32(0.18659456), np.float32(0.13693891), np.float32(0.15831994), np.float32(0.16456123), np.float32(0.1473785), np.float32(0.17533995), np.float32(0.170402), np.float32(0.15734012), np.float32(0.15640855), np.float32(0.16913693), np.float32(0.15671374), np.float32(0.18660855), np.float32(0.1913248), np.float32(0.34543565), np.float32(0.33780187), np.float32(0.28024584), np.float32(0.2728408), np.float32(0.22621281), np.float32(0.18159959), np.float32(0.23595548), np.float32(0.24723715), np.float32(0.23046179), np.float32(0.24664392), np.float32(0.21957037), np.float32(0.19809039), np.float32(0.19105773), np.float32(0.17941533), np.float32(0.16032822), np.float32(0.16300562), np.float32(0.1800569), np.float32(0.19754262), np.float32(0.22743472), np.float32(0.23001075), np.float32(0.3377642), np.float32(0.34830683), np.float32(0.41432458), np.float32(0.41829205), np.float32(0.47417736), np.float32(0.51387274), np.float32(0.5445362)], 'MPTSLSTSASVKLTEPLLIRFNVLEETSERSAAMGQSESVIDTEEAASREEEAPPPEATWRAAPPKKKKRAVVKEAVKETRKEGVKEAGKETRKEGVKSSIKTSSLFRHNPDIPEILSPVVSQVKEKIFTSDLFSDLELHPHMVATLNKVLNVSTLTSVQKQTIPVLRSGRDAVVRSQTGSGKTLSYAVPLVHSLQSVRPKISRSDGPLAVIIVPTRELAQQTLLTFQKLLKPFTWIVPGVLMGGEKRKAEKARLRKGINILVSTPGRLVDHIQHTLSIVFSSVRWLILDEADRTLDLGFEKDLTVILNSLNSAGERRQNVLLSATLTHGVTRLADVCLNDPVDIHGSGPASSSLPPLSADPCDLAPADQSESFAVPEALQQFVVLVPSKIRLVCLAAFLLDKCQNNKVIVFVSSCEVVEFLHLLFTSVLSGTSANRKPPPGFLRLHGNMKQEERSEVFQKFSVSQSGVLLCTDVAARGLHLPQVTWIVQFTPPSAAAEYVHRVGRTARIGGTGSSLLFLTPAETAFITELANHNISLSEMKLLDILSSLMMDDAYKGRGKYHSKTSSRALEQEIRERATVLQTNFENFVHADAQSLQNAKKALQSFLRAYTTYPSHLKHIFHIRSLHLGHTAKSFGLRDAPQSLSSAPKGPRAKHHSKDRNQNQNQNQTRSPEKNQNKKTNSSRAGVRRFCPGQREVGLLRSEFSSGLEEDANKKKRQKKKKKTIGLSRRGGGMTDSSLHPPEAQWSCDCIT': [np.float32(0.96487844), np.float32(0.96367633), np.float32(0.96360296), np.float32(0.9639421), np.float32(0.959743), np.float32(0.9567163), np.float32(0.9535389), np.float32(0.9446137), np.float32(0.93452203), np.float32(0.92507815), np.float32(0.9070891), np.float32(0.8911157), np.float32(0.88117224), np.float32(0.8596609), np.float32(0.8452199), np.float32(0.83772653), np.float32(0.83576155), np.float32(0.82908964), np.float32(0.8393997), np.float32(0.8445155), np.float32(0.86086494), np.float32(0.873457), np.float32(0.87774545), np.float32(0.87256336), np.float32(0.866491), np.float32(0.8680497), np.float32(0.874744), np.float32(0.87951535), np.float32(0.8913564), np.float32(0.89831865), np.float32(0.8981456), np.float32(0.9073269), np.float32(0.91683024), np.float32(0.92188656), np.float32(0.93079126), np.float32(0.9353646), np.float32(0.9362359), np.float32(0.9430921), np.float32(0.9470932), np.float32(0.9521811), np.float32(0.9574345), np.float32(0.9582714), np.float32(0.96200573), np.float32(0.9644265), np.float32(0.96623313), np.float32(0.968982), np.float32(0.9712772), np.float32(0.9737753), np.float32(0.97597253), np.float32(0.97666806), np.float32(0.9777229), np.float32(0.9795696), np.float32(0.97988814), np.float32(0.9802255), np.float32(0.9807146), np.float32(0.9815886), np.float32(0.9815962), np.float32(0.98179734), np.float32(0.9817364), np.float32(0.9799985), np.float32(0.9792581), np.float32(0.97884655), np.float32(0.9789642), np.float32(0.9783745), np.float32(0.9771689), np.float32(0.97598106), np.float32(0.9773397), np.float32(0.9773179), np.float32(0.9774588), np.float32(0.9767215), np.float32(0.97717345), np.float32(0.9772463), np.float32(0.9783869), np.float32(0.9790436), np.float32(0.9798024), np.float32(0.9799265), np.float32(0.9806943), np.float32(0.98108095), np.float32(0.98061967), np.float32(0.97998023), np.float32(0.97973204), np.float32(0.9791053), np.float32(0.97953653), np.float32(0.9793467), np.float32(0.9788993), np.float32(0.9792529), np.float32(0.9801956), np.float32(0.9784117), np.float32(0.978667), np.float32(0.97988737), np.float32(0.97895277), np.float32(0.976972), np.float32(0.976992), np.float32(0.97471267), np.float32(0.9752856), np.float32(0.97314495), np.float32(0.9717225), np.float32(0.9692434), np.float32(0.9670368), np.float32(0.9646671), np.float32(0.9609358), np.float32(0.95465076), np.float32(0.94903), np.float32(0.9462635), np.float32(0.9399308), np.float32(0.907609), np.float32(0.8781286), np.float32(0.88579595), np.float32(0.8600053), np.float32(0.7676356), np.float32(0.70164925), np.float32(0.67609364), np.float32(0.60450727), np.float32(0.58194476), np.float32(0.5003065), np.float32(0.4544751), np.float32(0.47129425), np.float32(0.4380863), np.float32(0.42036083), np.float32(0.3795402), np.float32(0.35495466), np.float32(0.30115506), np.float32(0.2991264), np.float32(0.2948467), np.float32(0.2568704), np.float32(0.2546522), np.float32(0.28281254), np.float32(0.21199122), np.float32(0.20064831), np.float32(0.2048066), np.float32(0.2072676), np.float32(0.18572687), np.float32(0.17571239), np.float32(0.17094445), np.float32(0.15727325), np.float32(0.13107637), np.float32(0.13167705), np.float32(0.13108744), np.float32(0.10694896), np.float32(0.09570786), np.float32(0.101257324), np.float32(0.09312465), np.float32(0.091314696), np.float32(0.10048696), np.float32(0.08989009), np.float32(0.0960824), np.float32(0.11963485), np.float32(0.116779305), np.float32(0.11699731), np.float32(0.13742736), np.float32(0.12885204), np.float32(0.13072033), np.float32(0.12528108), np.float32(0.115685254), np.float32(0.104902044), np.float32(0.11038489), np.float32(0.108607985), np.float32(0.09916336), np.float32(0.10316556), np.float32(0.1290389), np.float32(0.11497456), np.float32(0.09781601), np.float32(0.0939298), np.float32(0.09123598), np.float32(0.0846556), np.float32(0.08902902), np.float32(0.08401525), np.float32(0.08849349), np.float32(0.10140289), np.float32(0.11101636), np.float32(0.11344651), np.float32(0.13323885), np.float32(0.13407788), np.float32(0.105329484), np.float32(0.10695413), np.float32(0.093246385), np.float32(0.12429416), np.float32(0.094170965), np.float32(0.08659236), np.float32(0.0875255), np.float32(0.077470005), np.float32(0.075130135), np.float32(0.077152506), np.float32(0.07313341), np.float32(0.0773017), np.float32(0.08298253), np.float32(0.08453195), np.float32(0.09930429), np.float32(0.11207452), np.float32(0.1571906), np.float32(0.14245887), np.float32(0.1457392), np.float32(0.16383864), np.float32(0.16564827), np.float32(0.18353459), np.float32(0.15090147), np.float32(0.13759011), np.float32(0.14693184), np.float32(0.10443651), np.float32(0.08731407), np.float32(0.073469706), np.float32(0.06665238), np.float32(0.059464693), np.float32(0.058529135), np.float32(0.05592201), np.float32(0.057560667), np.float32(0.06218114), np.float32(0.06837897), np.float32(0.06318032), np.float32(0.06260624), np.float32(0.06246649), np.float32(0.0569641), np.float32(0.045917124), np.float32(0.04506776), np.float32(0.04420804), np.float32(0.029556934), np.float32(0.024985135), np.float32(0.025546938), np.float32(0.02522729), np.float32(0.026180541), np.float32(0.027927198), np.float32(0.033045076), np.float32(0.035852484), np.float32(0.039841212), np.float32(0.04292503), np.float32(0.041533675), np.float32(0.043402538), np.float32(0.045508187), np.float32(0.0446329), np.float32(0.042135283), np.float32(0.036894023), np.float32(0.040588174), np.float32(0.046282757), np.float32(0.045062795), np.float32(0.05011192), np.float32(0.064221375), np.float32(0.07239861), np.float32(0.08048013), np.float32(0.09081449), np.float32(0.10275427), np.float32(0.10689048), np.float32(0.10346173), np.float32(0.110010736), np.float32(0.10516748), np.float32(0.10740751), np.float32(0.12134614), np.float32(0.12660816), np.float32(0.122275926), np.float32(0.123415664), np.float32(0.11693841), np.float32(0.11524534), np.float32(0.12056515), np.float32(0.12476947), np.float32(0.11966164), np.float32(0.12224266), np.float32(0.12161732), np.float32(0.123007156), np.float32(0.11881916), np.float32(0.1084651), np.float32(0.10502726), np.float32(0.09888887), np.float32(0.08333782), np.float32(0.08082147), np.float32(0.07809857), np.float32(0.06636344), np.float32(0.060236596), np.float32(0.05520973), np.float32(0.054019965), np.float32(0.046029974), np.float32(0.03774415), np.float32(0.040347047), np.float32(0.041880872), np.float32(0.039185446), np.float32(0.04096419), np.float32(0.042957317), np.float32(0.04336852), np.float32(0.04154381), np.float32(0.04127141), np.float32(0.03959459), np.float32(0.04161602), np.float32(0.037832107), np.float32(0.04292021), np.float32(0.04688397), np.float32(0.043749202), np.float32(0.04486058), np.float32(0.04943646), np.float32(0.04885185), np.float32(0.049002413), np.float32(0.049586274), np.float32(0.058878265), np.float32(0.06549696), np.float32(0.07119086), np.float32(0.06789712), np.float32(0.072949424), np.float32(0.071345754), np.float32(0.068161055), np.float32(0.06499698), np.float32(0.06825663), np.float32(0.06365991), np.float32(0.06259403), np.float32(0.07264626), np.float32(0.08362013), np.float32(0.085722394), np.float32(0.08445698), np.float32(0.09134205), np.float32(0.094520465), np.float32(0.09431472), np.float32(0.09828405), np.float32(0.1067689), np.float32(0.1016185), np.float32(0.097097896), np.float32(0.096009135), np.float32(0.11123043), np.float32(0.11173217), np.float32(0.08866563), np.float32(0.080215886), np.float32(0.095092714), np.float32(0.10158292), np.float32(0.10591783), np.float32(0.111071624), np.float32(0.120155826), np.float32(0.11811438), np.float32(0.12438232), np.float32(0.119264215), np.float32(0.11407564), np.float32(0.10788674), np.float32(0.09218422), np.float32(0.09824507), np.float32(0.10870784), np.float32(0.12669767), np.float32(0.11197144), np.float32(0.105758704), np.float32(0.13431019), np.float32(0.15036601), np.float32(0.15622813), np.float32(0.17527013), np.float32(0.2071848), np.float32(0.2313539), np.float32(0.26251122), np.float32(0.27592716), np.float32(0.33466598), np.float32(0.41541195), np.float32(0.46992338), np.float32(0.51692724), np.float32(0.60545874), np.float32(0.65651226), np.float32(0.7415326), np.float32(0.8116771), np.float32(0.81540215), np.float32(0.8374465), np.float32(0.812276), np.float32(0.8156031), np.float32(0.8289492), np.float32(0.8427137), np.float32(0.8708536), np.float32(0.8965776), np.float32(0.91098946), np.float32(0.9267415), np.float32(0.9212846), np.float32(0.91925913), np.float32(0.8976746), np.float32(0.89428633), np.float32(0.8637743), np.float32(0.82905775), np.float32(0.79644245), np.float32(0.7720926), np.float32(0.7360939), np.float32(0.71347755), np.float32(0.68204784), np.float32(0.64929605), np.float32(0.6249981), np.float32(0.49061587), np.float32(0.45765552), np.float32(0.4160485), np.float32(0.3797719), np.float32(0.30114502), np.float32(0.25609782), np.float32(0.20577124), np.float32(0.1941204), np.float32(0.13753235), np.float32(0.098484814), np.float32(0.076392405), np.float32(0.062896706), np.float32(0.04981415), np.float32(0.037983153), np.float32(0.033758003), np.float32(0.028719652), np.float32(0.025626294), np.float32(0.025833538), np.float32(0.024038324), np.float32(0.021463364), np.float32(0.02388834), np.float32(0.023321128), np.float32(0.024819426), np.float32(0.027404899), np.float32(0.03399146), np.float32(0.039661434), np.float32(0.03451859), np.float32(0.03113735), np.float32(0.0335213), np.float32(0.031838093), np.float32(0.030797195), np.float32(0.0281103), np.float32(0.031247452), np.float32(0.03307152), np.float32(0.04037463), np.float32(0.039000947), np.float32(0.043610204), np.float32(0.055322587), np.float32(0.051688094), np.float32(0.050951943), np.float32(0.049338687), np.float32(0.045846183), np.float32(0.04382518), np.float32(0.04004527), np.float32(0.03394768), np.float32(0.029221581), np.float32(0.025550067), np.float32(0.021644926), np.float32(0.020190975), np.float32(0.020421796), np.float32(0.02441465), np.float32(0.030615687), np.float32(0.039104875), np.float32(0.049320057), np.float32(0.07231595), np.float32(0.09112057), np.float32(0.0989051), np.float32(0.11923571), np.float32(0.15295923), np.float32(0.14616899), np.float32(0.15501288), np.float32(0.15675004), np.float32(0.15184797), np.float32(0.14677085), np.float32(0.15380363), np.float32(0.15069081), np.float32(0.2013079), np.float32(0.24120493), np.float32(0.24218471), np.float32(0.25121352), np.float32(0.25536552), np.float32(0.25069103), np.float32(0.25435844), np.float32(0.2848348), np.float32(0.27456722), np.float32(0.26103732), np.float32(0.2587513), np.float32(0.25547206), np.float32(0.23230366), np.float32(0.21867876), np.float32(0.17923154), np.float32(0.18123505), np.float32(0.15839645), np.float32(0.1799677), np.float32(0.177345), np.float32(0.16412483), np.float32(0.14370956), np.float32(0.1265838), np.float32(0.11318073), np.float32(0.1043074), np.float32(0.09959246), np.float32(0.09369788), np.float32(0.08030658), np.float32(0.068415254), np.float32(0.056096446), np.float32(0.052138813), np.float32(0.04808617), np.float32(0.04407534), np.float32(0.04179771), np.float32(0.041087367), np.float32(0.044651974), np.float32(0.04060496), np.float32(0.033199478), np.float32(0.03394033), np.float32(0.02844714), np.float32(0.025332566), np.float32(0.024422033), np.float32(0.022981374), np.float32(0.019850763), np.float32(0.018707635), np.float32(0.021008288), np.float32(0.025769584), np.float32(0.031102005), np.float32(0.034796905), np.float32(0.03578128), np.float32(0.03768609), np.float32(0.04139083), np.float32(0.040136956), np.float32(0.036268268), np.float32(0.036215678), np.float32(0.036083534), np.float32(0.037182022), np.float32(0.035635233), np.float32(0.040752392), np.float32(0.041227058), np.float32(0.03712025), np.float32(0.04266647), np.float32(0.047960598), np.float32(0.057240788), np.float32(0.064506166), np.float32(0.07564697), np.float32(0.07557645), np.float32(0.07790191), np.float32(0.07378384), np.float32(0.068598144), np.float32(0.059843637), np.float32(0.04703583), np.float32(0.042022336), np.float32(0.038845763), np.float32(0.037669107), np.float32(0.037270974), np.float32(0.04056378), np.float32(0.04120129), np.float32(0.039863672), np.float32(0.03638637), np.float32(0.0350535), np.float32(0.033542722), np.float32(0.032950137), np.float32(0.028775949), np.float32(0.029629957), np.float32(0.032551497), np.float32(0.03359349), np.float32(0.0352762), np.float32(0.032860924), np.float32(0.033738527), np.float32(0.03307111), np.float32(0.036911897), np.float32(0.039249282), np.float32(0.043328904), np.float32(0.04711756), np.float32(0.04602896), np.float32(0.046727262), np.float32(0.05003309), np.float32(0.04622931), np.float32(0.04246778), np.float32(0.04324756), np.float32(0.044391587), np.float32(0.042105034), np.float32(0.0413067), np.float32(0.042739898), np.float32(0.04339095), np.float32(0.04449821), np.float32(0.047299013), np.float32(0.046367716), np.float32(0.04800512), np.float32(0.048802633), np.float32(0.050979033), np.float32(0.05789782), np.float32(0.061107595), np.float32(0.06766634), np.float32(0.073460154), np.float32(0.07939171), np.float32(0.102094084), np.float32(0.11271806), np.float32(0.12806071), np.float32(0.1411109), np.float32(0.14482704), np.float32(0.1537494), np.float32(0.16397685), np.float32(0.17788862), np.float32(0.19903982), np.float32(0.20547575), np.float32(0.21819691), np.float32(0.22521587), np.float32(0.2657072), np.float32(0.25437725), np.float32(0.22699557), np.float32(0.25505492), np.float32(0.2685828), np.float32(0.25817755), np.float32(0.21833229), np.float32(0.20400316), np.float32(0.1718701), np.float32(0.1468059), np.float32(0.14874858), np.float32(0.15332495), np.float32(0.13715993), np.float32(0.13741463), np.float32(0.14493473), np.float32(0.14265722), np.float32(0.13141753), np.float32(0.13133422), np.float32(0.15160617), np.float32(0.16294962), np.float32(0.15750046), np.float32(0.17739822), np.float32(0.20219254), np.float32(0.19617045), np.float32(0.19738553), np.float32(0.20887227), np.float32(0.21653649), np.float32(0.1975257), np.float32(0.1934698), np.float32(0.20271578), np.float32(0.19587626), np.float32(0.18656018), np.float32(0.2047413), np.float32(0.21172027), np.float32(0.20162772), np.float32(0.19724046), np.float32(0.21119432), np.float32(0.21141078), np.float32(0.20541899), np.float32(0.20017722), np.float32(0.2054744), np.float32(0.19282678), np.float32(0.18544671), np.float32(0.19005334), np.float32(0.18149854), np.float32(0.15489736), np.float32(0.17033514), np.float32(0.16768406), np.float32(0.15674494), np.float32(0.13918138), np.float32(0.15461083), np.float32(0.17145778), np.float32(0.18198586), np.float32(0.21148081), np.float32(0.26516443), np.float32(0.27458933), np.float32(0.24981819), np.float32(0.2863979), np.float32(0.3319734), np.float32(0.3481696), np.float32(0.39728397), np.float32(0.45215377), np.float32(0.5195713), np.float32(0.5333025), np.float32(0.55822283), np.float32(0.6137188), np.float32(0.6205784), np.float32(0.6418487), np.float32(0.6868921), np.float32(0.7198512), np.float32(0.73615193), np.float32(0.7894723), np.float32(0.826847), np.float32(0.86381257), np.float32(0.8817732), np.float32(0.8983821), np.float32(0.9169625), np.float32(0.92839235), np.float32(0.93843883), np.float32(0.9519005), np.float32(0.9580782), np.float32(0.9577902), np.float32(0.9652242), np.float32(0.96560663), np.float32(0.96973395), np.float32(0.9735975), np.float32(0.97292614), np.float32(0.9729317), np.float32(0.9756467), np.float32(0.97750103), np.float32(0.9774719), np.float32(0.9777068), np.float32(0.97797), np.float32(0.97740483), np.float32(0.9777295), np.float32(0.9768911), np.float32(0.9779675), np.float32(0.9770082), np.float32(0.9761353), np.float32(0.9768088), np.float32(0.97579795), np.float32(0.9750587), np.float32(0.9757504), np.float32(0.9762197), np.float32(0.97691286), np.float32(0.97860914), np.float32(0.978815), np.float32(0.97835183), np.float32(0.98005414), np.float32(0.9804052), np.float32(0.9801317), np.float32(0.9811018), np.float32(0.98074764), np.float32(0.98159516), np.float32(0.9822097), np.float32(0.98168105), np.float32(0.9811802), np.float32(0.98015726), np.float32(0.9797553), np.float32(0.98066336), np.float32(0.9802744), np.float32(0.978444), np.float32(0.97704506), np.float32(0.9751243), np.float32(0.97286665), np.float32(0.97108907), np.float32(0.9674791), np.float32(0.96443516), np.float32(0.9619491), np.float32(0.95442605), np.float32(0.95314777), np.float32(0.95005375), np.float32(0.94696754), np.float32(0.94512373), np.float32(0.9480491), np.float32(0.94643134), np.float32(0.94428194), np.float32(0.94232804), np.float32(0.9414962), np.float32(0.9495757), np.float32(0.949972), np.float32(0.9529462), np.float32(0.95461816), np.float32(0.9550892), np.float32(0.95410407), np.float32(0.95880294), np.float32(0.9592927), np.float32(0.9616882), np.float32(0.96166176), np.float32(0.9643004), np.float32(0.96605486), np.float32(0.9683707), np.float32(0.96740514), np.float32(0.97170174), np.float32(0.9744741), np.float32(0.97652584), np.float32(0.9773654), np.float32(0.97780585), np.float32(0.9774851), np.float32(0.9775032), np.float32(0.9781069), np.float32(0.9783936), np.float32(0.97884893), np.float32(0.9794114), np.float32(0.9801587), np.float32(0.9798993), np.float32(0.9800687), np.float32(0.97978026), np.float32(0.9800497), np.float32(0.9798202), np.float32(0.9797814), np.float32(0.9785145), np.float32(0.9785805), np.float32(0.97662544), np.float32(0.97505116), np.float32(0.9741226), np.float32(0.97241884), np.float32(0.9690685), np.float32(0.9635562), np.float32(0.9616618), np.float32(0.95414746), np.float32(0.9482723), np.float32(0.9475216), np.float32(0.94819146), np.float32(0.94611835), np.float32(0.95213443), np.float32(0.9459567), np.float32(0.95742875)], 'MDDRGGAGYMGGYDSYRYDYGQDSGHSYSSKSWQTSYPMSSSDDPGDGTEAHHMTSRYSSYDMSDRMGFGSSEPGMAYGNRREMRQSYPPQRGWGGGHRRAMRGNLGASGAGRGPARPPPLLNPMPYSEMAGFQGLRAFTGNSYFGGGFKQKTKRLNRERARQKKAAEGEGPPPEKKGKSATSTEDAEEAESDGNGANVESAKATKNDGDDNEVDEKETAENEKSTEEKKAAARRQQETQSKHLRDRMVERIQFICSLCKFRTFYEEEMSNHLQSDFHKEHFRYIGGRLPKQQADFLEEYVRHKAKKTEERRVVVEDLSSTIQQIYRDQDLTQGLGLEHFIKKVEAAHCAACDIFIPMHFSALQRHLKSPLHNQNRRNTMEQSKKSALAVARSILNNKHIGQKLQRYIKGENPFTDDQEENLEGDNAPGHISTEASTMEEDAPSAECPPDEGDIQSSHEPAAAAEQEPSTEDFSPQESWEAQEGADLI': [np.float32(0.9752431), np.float32(0.9756881), np.float32(0.97808754), np.float32(0.97852), np.float32(0.97901547), np.float32(0.9798805), np.float32(0.9809225), np.float32(0.982419), np.float32(0.9831297), np.float32(0.98120487), np.float32(0.9795569), np.float32(0.9779245), np.float32(0.97811925), np.float32(0.9762214), np.float32(0.97691), np.float32(0.9777079), np.float32(0.9776652), np.float32(0.97594994), np.float32(0.9763934), np.float32(0.9752313), np.float32(0.97376484), np.float32(0.9750958), np.float32(0.97362614), np.float32(0.9725991), np.float32(0.97220176), np.float32(0.9741165), np.float32(0.97441727), np.float32(0.97663146), np.float32(0.9754657), np.float32(0.9761846), np.float32(0.97833073), np.float32(0.9786213), np.float32(0.9786547), np.float32(0.98151106), np.float32(0.98009413), np.float32(0.98087066), np.float32(0.9798044), np.float32(0.9793722), np.float32(0.9788087), np.float32(0.97865796), np.float32(0.9776832), np.float32(0.97802746), np.float32(0.978919), np.float32(0.9790931), np.float32(0.9785001), np.float32(0.9771419), np.float32(0.97708136), np.float32(0.9761239), np.float32(0.9765421), np.float32(0.97553056), np.float32(0.9736121), np.float32(0.9741839), np.float32(0.97116256), np.float32(0.9706886), np.float32(0.96978027), np.float32(0.9713731), np.float32(0.9699118), np.float32(0.97053367), np.float32(0.9711383), np.float32(0.97150844), np.float32(0.97204876), np.float32(0.9706805), np.float32(0.97185004), np.float32(0.9737467), np.float32(0.97254205), np.float32(0.97389394), np.float32(0.97450644), np.float32(0.9745778), np.float32(0.9765836), np.float32(0.9760316), np.float32(0.9780913), np.float32(0.9799684), np.float32(0.9797166), np.float32(0.9796382), np.float32(0.9809717), np.float32(0.9801195), np.float32(0.9822855), np.float32(0.98329943), np.float32(0.9831346), np.float32(0.9834735), np.float32(0.9829633), np.float32(0.981289), np.float32(0.9830565), np.float32(0.983173), np.float32(0.98302704), np.float32(0.9826722), np.float32(0.9827324), np.float32(0.98283494), np.float32(0.98213494), np.float32(0.9819442), np.float32(0.9831455), np.float32(0.98447186), np.float32(0.9849534), np.float32(0.9854917), np.float32(0.98666567), np.float32(0.9870914), np.float32(0.98691374), np.float32(0.9877758), np.float32(0.98822683), np.float32(0.9885766), np.float32(0.988777), np.float32(0.98910844), np.float32(0.9892379), np.float32(0.98916036), np.float32(0.98893166), np.float32(0.98895884), np.float32(0.9885544), np.float32(0.988699), np.float32(0.98870045), np.float32(0.98856014), np.float32(0.9883464), np.float32(0.9878401), np.float32(0.9873919), np.float32(0.9873181), np.float32(0.98668516), np.float32(0.9862168), np.float32(0.9857621), np.float32(0.98508275), np.float32(0.9842025), np.float32(0.98342705), np.float32(0.98174655), np.float32(0.9803695), np.float32(0.978018), np.float32(0.9768802), np.float32(0.97584164), np.float32(0.9750073), np.float32(0.97449446), np.float32(0.974227), np.float32(0.9734019), np.float32(0.9722364), np.float32(0.9702194), np.float32(0.9701017), np.float32(0.9686923), np.float32(0.9651159), np.float32(0.9627286), np.float32(0.96201664), np.float32(0.95370674), np.float32(0.94943464), np.float32(0.94826293), np.float32(0.94412243), np.float32(0.9422877), np.float32(0.94202954), np.float32(0.9403746), np.float32(0.9445421), np.float32(0.94596225), np.float32(0.940098), np.float32(0.93387824), np.float32(0.9254395), np.float32(0.9262245), np.float32(0.91847533), np.float32(0.9150882), np.float32(0.8999537), np.float32(0.9025312), np.float32(0.8984337), np.float32(0.8967328), np.float32(0.89414614), np.float32(0.89436644), np.float32(0.895373), np.float32(0.8984619), np.float32(0.9048182), np.float32(0.9086819), np.float32(0.9052985), np.float32(0.91701967), np.float32(0.92663723), np.float32(0.93694353), np.float32(0.9479733), np.float32(0.9543787), np.float32(0.9594776), np.float32(0.96460044), np.float32(0.96731544), np.float32(0.9694085), np.float32(0.9718398), np.float32(0.97302014), np.float32(0.9760475), np.float32(0.9764448), np.float32(0.97803146), np.float32(0.97946155), np.float32(0.9810011), np.float32(0.98216796), np.float32(0.98241156), np.float32(0.98213714), np.float32(0.9823062), np.float32(0.9816969), np.float32(0.98250085), np.float32(0.9823829), np.float32(0.98241204), np.float32(0.9829353), np.float32(0.9829024), np.float32(0.98266315), np.float32(0.98224074), np.float32(0.9823498), np.float32(0.9825277), np.float32(0.98226786), np.float32(0.982129), np.float32(0.982017), np.float32(0.9814688), np.float32(0.9815456), np.float32(0.98102474), np.float32(0.98109996), np.float32(0.9812143), np.float32(0.9810091), np.float32(0.98020405), np.float32(0.9796215), np.float32(0.9779549), np.float32(0.97752917), np.float32(0.9751018), np.float32(0.97544336), np.float32(0.9725169), np.float32(0.9714759), np.float32(0.97005254), np.float32(0.9633871), np.float32(0.96125036), np.float32(0.95799047), np.float32(0.9518129), np.float32(0.94679236), np.float32(0.9347399), np.float32(0.9353468), np.float32(0.92999214), np.float32(0.91908383), np.float32(0.90419984), np.float32(0.88918775), np.float32(0.87922305), np.float32(0.8624174), np.float32(0.8499374), np.float32(0.827542), np.float32(0.8003874), np.float32(0.76429313), np.float32(0.7472029), np.float32(0.72728145), np.float32(0.70231396), np.float32(0.69602996), np.float32(0.6887436), np.float32(0.6879223), np.float32(0.67985815), np.float32(0.6645618), np.float32(0.6481911), np.float32(0.58913153), np.float32(0.5502063), np.float32(0.54693526), np.float32(0.48434067), np.float32(0.45200378), np.float32(0.4408778), np.float32(0.42514938), np.float32(0.3840572), np.float32(0.34483394), np.float32(0.33330208), np.float32(0.3055697), np.float32(0.27776608), np.float32(0.283848), np.float32(0.27957076), np.float32(0.27345026), np.float32(0.23057503), np.float32(0.21429051), np.float32(0.21105748), np.float32(0.18334153), np.float32(0.18406329), np.float32(0.18512245), np.float32(0.1783176), np.float32(0.17519219), np.float32(0.17258729), np.float32(0.17224477), np.float32(0.17245203), np.float32(0.15675993), np.float32(0.15584701), np.float32(0.16060978), np.float32(0.12764493), np.float32(0.1389844), np.float32(0.1644635), np.float32(0.17657264), np.float32(0.17522755), np.float32(0.16913687), np.float32(0.17458028), np.float32(0.17340772), np.float32(0.17447963), np.float32(0.17458324), np.float32(0.17685431), np.float32(0.18089692), np.float32(0.1856733), np.float32(0.23077007), np.float32(0.23784666), np.float32(0.25943205), np.float32(0.2313849), np.float32(0.22685689), np.float32(0.20596896), np.float32(0.19512996), np.float32(0.20587227), np.float32(0.20153049), np.float32(0.20765993), np.float32(0.20382033), np.float32(0.20603795), np.float32(0.22805063), np.float32(0.22472724), np.float32(0.22908042), np.float32(0.22771394), np.float32(0.24102885), np.float32(0.23908198), np.float32(0.25642747), np.float32(0.28742677), np.float32(0.28351116), np.float32(0.27378038), np.float32(0.25935924), np.float32(0.26177695), np.float32(0.26622638), np.float32(0.1999881), np.float32(0.19543388), np.float32(0.20292257), np.float32(0.1970999), np.float32(0.18248534), np.float32(0.19459327), np.float32(0.19488488), np.float32(0.17578858), np.float32(0.18100025), np.float32(0.20197219), np.float32(0.19785424), np.float32(0.1598537), np.float32(0.16696835), np.float32(0.17029479), np.float32(0.16463329), np.float32(0.15989912), np.float32(0.14780259), np.float32(0.1480925), np.float32(0.14289176), np.float32(0.14579679), np.float32(0.13452195), np.float32(0.12695515), np.float32(0.11628579), np.float32(0.1290672), np.float32(0.13227198), np.float32(0.10648741), np.float32(0.09782236), np.float32(0.11435683), np.float32(0.109629236), np.float32(0.09407864), np.float32(0.09989983), np.float32(0.12002371), np.float32(0.11083325), np.float32(0.103568844), np.float32(0.10442527), np.float32(0.112787925), np.float32(0.09925251), np.float32(0.08874084), np.float32(0.083022386), np.float32(0.07223164), np.float32(0.06856986), np.float32(0.06366985), np.float32(0.058227956), np.float32(0.05190288), np.float32(0.052970346), np.float32(0.0502877), np.float32(0.05594029), np.float32(0.05481386), np.float32(0.05167268), np.float32(0.060832918), np.float32(0.08074701), np.float32(0.07400303), np.float32(0.06673216), np.float32(0.08019844), np.float32(0.084118135), np.float32(0.081230745), np.float32(0.08903588), np.float32(0.10046827), np.float32(0.116046734), np.float32(0.13011715), np.float32(0.14994055), np.float32(0.18125387), np.float32(0.20207234), np.float32(0.21441396), np.float32(0.25659224), np.float32(0.28805444), np.float32(0.31334302), np.float32(0.33503896), np.float32(0.35485825), np.float32(0.39135846), np.float32(0.41990522), np.float32(0.42340294), np.float32(0.43977132), np.float32(0.45553917), np.float32(0.43234035), np.float32(0.42403087), np.float32(0.4187973), np.float32(0.4195995), np.float32(0.46152154), np.float32(0.4576819), np.float32(0.44495487), np.float32(0.42454502), np.float32(0.41536912), np.float32(0.36370227), np.float32(0.36210856), np.float32(0.36990356), np.float32(0.3027206), np.float32(0.24077597), np.float32(0.2446826), np.float32(0.2323969), np.float32(0.23981453), np.float32(0.23580703), np.float32(0.23668875), np.float32(0.24427031), np.float32(0.24781789), np.float32(0.2640977), np.float32(0.33539006), np.float32(0.38978368), np.float32(0.39870188), np.float32(0.45449948), np.float32(0.48527527), np.float32(0.48119894), np.float32(0.5432335), np.float32(0.61742085), np.float32(0.66691554), np.float32(0.76032984), np.float32(0.78684), np.float32(0.82667375), np.float32(0.84483486), np.float32(0.8622979), np.float32(0.8940894), np.float32(0.8990301), np.float32(0.90705216), np.float32(0.9237032), np.float32(0.93592584), np.float32(0.9408757), np.float32(0.9510437), np.float32(0.96174353), np.float32(0.9636241), np.float32(0.96928674), np.float32(0.9721469), np.float32(0.97422916), np.float32(0.9757701), np.float32(0.9773745), np.float32(0.9795505), np.float32(0.9804914), np.float32(0.9809382), np.float32(0.9813463), np.float32(0.98223096), np.float32(0.98278666), np.float32(0.98379505), np.float32(0.9840062), np.float32(0.9838231), np.float32(0.9836758), np.float32(0.9836934), np.float32(0.9837781), np.float32(0.9839422), np.float32(0.9834984), np.float32(0.98331213), np.float32(0.98315746), np.float32(0.98273116), np.float32(0.9829128), np.float32(0.98257256), np.float32(0.98224616), np.float32(0.98256034), np.float32(0.9826371), np.float32(0.98275405), np.float32(0.9831266), np.float32(0.98325807), np.float32(0.9829474), np.float32(0.98318624), np.float32(0.98331785), np.float32(0.9836533), np.float32(0.98345727), np.float32(0.98317945), np.float32(0.982799), np.float32(0.98285174), np.float32(0.98236966), np.float32(0.98256946), np.float32(0.98197377), np.float32(0.9809012), np.float32(0.98046434), np.float32(0.9797528), np.float32(0.97787684), np.float32(0.97657984), np.float32(0.9750573), np.float32(0.9738754), np.float32(0.971066), np.float32(0.96958715), np.float32(0.9649829), np.float32(0.9634309), np.float32(0.9621657), np.float32(0.9613392), np.float32(0.9619154), np.float32(0.9582358), np.float32(0.9521715), np.float32(0.95083946), np.float32(0.9455837), np.float32(0.9405892), np.float32(0.9361553), np.float32(0.9396399), np.float32(0.9382648), np.float32(0.9337262), np.float32(0.93988425), np.float32(0.9456748)], 'MATVVVEATEPEPSGSIGNPAASTSPSLSHRFLDSKFYLLVVVGETVTEEHLRRAIGNIELGIRSWDTNLIECNLDQELKLFVSRHSARFSPEVPGQKILHHRSDVLETVVLINPSDEAVSTEVRLMITDAARHKLLVLTGQCFENTGELILQSGSFSFQNFIEIFTDQEIGELLSTTHPANKASLTLFCPEEGDWKNSNLDRHNLQDFINIKLNSASILPEMEGLSEFTEYLSESVEVPSPFDILEPPTSGGFLKLSKPCCYIFPGGRGDSALFAVNGFNMLINGGSERKSCFWKLIRHLDRVDSILLTHIGDDNLPGINSMLQRKIAELEEERSQGSTSNSDWMKNLISPDLGVVFLNVPENLKDPEPNIKMKRSIEEACFTLQYLNKLSMKPEPLFRSVGNTIEPVILFQKMGVGKLEMYVLNPVKSSKEMQYFMQQWTGTNKDKAELILPNGQEVDIPISYLTSVSSLIVWHPANPAEKIIRVLFPGNSTQYNILEGLEKLKHLDFLKQPLATQKDLTGQVPTPPVKQVKLKQRADSRESLKPATKPVASKSVRKESKEETPEVTKTSQVEKTPKVESKEKVLVKKDKPVKTESKPSVTEKEVSSKEEQSPVKAEVAEKQATESKPKVTKDKVVKKEIKTKLEEKKEEKPKKEVVKKEDKTPLKKDEKPRKEEVKKEIKKEIKKEERKELKKEVKKETPLKDAKKEVKKEEKKEVKKEEKEPKKEIKKISKDIKKSTPLSDTKKPSALKPKVAKKEESTKKEPLAAGKLKDKGKVKVIKKEGKTTEAAATAVGTAATTAAVVAAAGIAASGPVKELEAERSLMSSPEDLTKDFEELKAEEIDVAKDIKPQLELIEDEEKLKETQPGEAYVIQKETEVSKGSAESPDEGITTTEGEGECEQTPEELEPVEKQGVDDIEKFEDEGAGFEESSETGDYEEKAETEEAEEPEEDGEDNASGSASKHSPTEDDESAKAEADVHLKEKRESVVSGDDRAEEDMDDVLEKGEAEQSEEEGEEEDKAEDAREEGYEPDKTEAEDYVMAVADKAAEAGVTEEQYGYLGTSAKQPGIQSPSREPASSIHDETLPGGSESEATASDEENREDQPEEFTATSGYTQSTIEISSEPTPMDEMSTPRDVMSDETNNEETESPSQEFVNITKYESSLYSQEYSKPAVASFNGLSEGSKTDATDGKDYNASASTISPPSSMEEDKFSKSALRDAYCSEEKELKASAELDIKDVSDERLSPAKSPSLSPSPPSPIEKTPLGERSVNFSLTPNEIKVSAEGEARSVSPGVTQAVVEEHCASPEEKTLEVVSPSQSVTGSAGHTPYYQSPTDEKSSHLPTEVTEKPQAVPVSFEFSEAKDENERASLSPMDEPVPDSESPVEKVLSPLRSPPLLGSESPYEDFLSADSKVLGRRSESPFEGKNGKQGFPDRESPVSDLTSTGLYQDKQEEKSTGFIPIKEDFGPEKKTSDVETMSSQSALALDERKLGGDVSPTQIDVSQFGSFKEDTKMSISEGTVSDKSATPVDEGVAEDTYSHMEGVASVSTASVATSSFPEPTTDDVSPSLHAEVGSPHSTEVDDSLSVSVVQTPTTFQETEMSPSKEECPRPMSISPPDFSPKTAKSRTPVQDHRSEQSSMSIEFGQESPEHSLAMDFSRQSPDHPTLGASVLHITENGPTEVDYSPSDIQDSSLSHKIPPTEEPSYTQDNDLSELISVSQVEASPSTSSAHTPSQIASPLQEDTLSDVVPPREMSLYASLASEKVQSLEGEKLSPKSDISPLTPRESSPLYSPGFSDSTSAAKETAAAHQASSSPPIDAATAEPYGFRSSMLFDTMQHHLALNRDLTTSSVEKDSGGKTPGDFNYAYQKPENAAGSPDEEDYDYESQEKTIRTHDVGGYYYEKTERTIKSPCDSGYSYETIEKTIKTPEDGGYTCEITEKTTRTPEEGGYSYEISEKTTRTPEVSGYTYEKTERSRRLLDDISNGYDDTEDGGHTLGDCSYSYETTEKITSFPESESYSYETSTKTTRSPDTSAYCYETMEKITKTPQASTYSYETSDRCYTTEKKSPSEARQDVDLCLVSSCEFKHPKTELSPSFINPNPLEWFAGEEPTEESEKPLTQSGGAPPPSGGKQQGRQCDETPPTSVSESAPSQTDSDVPPETEECPSITADANIDSEDESETIPTDKTVTYKHMDPPPAPMQDRSPSPRHPDVSMVDPDALAVDQNLGKALKKDLKEKTKTKKPGTKTKSSSPVKKGDGKSKPLAASPKPGALKESSDKVSRVASPKKKESVEKATKTTTTPEVKATRGEEKDKETKNAANASASKSAKTATAGPGTTKTAKSSTVPPGLPVYLDLCYIPNHSNSKNVDVEFFKRVRSSYYVVSGNDPAAEEPSRAVLDALLEGKAQWGSNMQVTLIPTHDSEVMREWYQETHEKQQDLNIMVLASSSTVVMQDESFPACKIEL': [np.float32(0.9204038), np.float32(0.943325), np.float32(0.9617513), np.float32(0.9640279), np.float32(0.9642648), np.float32(0.96121985), np.float32(0.9622179), np.float32(0.9638223), np.float32(0.9629051), np.float32(0.9690021), np.float32(0.9697769), np.float32(0.97115445), np.float32(0.97212964), np.float32(0.9661221), np.float32(0.96460307), np.float32(0.9572828), np.float32(0.9480521), np.float32(0.9402332), np.float32(0.9315787), np.float32(0.9155841), np.float32(0.8798179), np.float32(0.84804744), np.float32(0.8150083), np.float32(0.7737821), np.float32(0.75660324), np.float32(0.715438), np.float32(0.65895885), np.float32(0.6193777), np.float32(0.5117134), np.float32(0.43750829), np.float32(0.37855905), np.float32(0.33177602), np.float32(0.30589887), np.float32(0.22642662), np.float32(0.20056142), np.float32(0.1653764), np.float32(0.13835227), np.float32(0.13641936), np.float32(0.15057568), np.float32(0.13751696), np.float32(0.12217969), np.float32(0.11115508), np.float32(0.10949086), np.float32(0.09460414), np.float32(0.090157785), np.float32(0.091145694), np.float32(0.08678375), np.float32(0.0803961), np.float32(0.076159075), np.float32(0.07444258), np.float32(0.08338481), np.float32(0.08665161), np.float32(0.0984635), np.float32(0.11252732), np.float32(0.11836279), np.float32(0.12276119), np.float32(0.11457157), np.float32(0.116574526), np.float32(0.111003965), np.float32(0.106004804), np.float32(0.107594095), np.float32(0.10517761), np.float32(0.09648758), np.float32(0.0943851), np.float32(0.101766385), np.float32(0.10461604), np.float32(0.10402796), np.float32(0.10142521), np.float32(0.10303097), np.float32(0.10163123), np.float32(0.09862949), np.float32(0.10002899), np.float32(0.099119626), np.float32(0.10058156), np.float32(0.10406642), np.float32(0.111981645), np.float32(0.11132879), np.float32(0.12420242), np.float32(0.119904704), np.float32(0.12141372), np.float32(0.12344052), np.float32(0.12505458), np.float32(0.123227954), np.float32(0.1285215), np.float32(0.13139565), np.float32(0.13765231), np.float32(0.14095862), np.float32(0.14082144), np.float32(0.14591987), np.float32(0.1445372), np.float32(0.14049856), np.float32(0.15633017), np.float32(0.15454036), np.float32(0.152681), np.float32(0.1539661), np.float32(0.16045724), np.float32(0.1583402), np.float32(0.13405503), np.float32(0.118516296), np.float32(0.114192255), np.float32(0.1082602), np.float32(0.08947872), np.float32(0.094173856), np.float32(0.09961421), np.float32(0.0985695), np.float32(0.09506842), np.float32(0.10541894), np.float32(0.1002774), np.float32(0.08992292), np.float32(0.08172181), np.float32(0.07920657), np.float32(0.08414436), np.float32(0.075455405), np.float32(0.071471855), np.float32(0.06682077), np.float32(0.061002154), np.float32(0.05023545), np.float32(0.046188165), np.float32(0.052658297), np.float32(0.05685545), np.float32(0.05593195), np.float32(0.057214253), np.float32(0.06051639), np.float32(0.06395557), np.float32(0.057480413), np.float32(0.05640436), np.float32(0.05369802), np.float32(0.04867199), np.float32(0.042304736), np.float32(0.040967852), np.float32(0.03759777), np.float32(0.034950074), np.float32(0.035062097), np.float32(0.037466604), np.float32(0.04050841), np.float32(0.04095576), np.float32(0.04603718), np.float32(0.048346248), np.float32(0.04412344), np.float32(0.042003904), np.float32(0.04614798), np.float32(0.04781141), np.float32(0.047265254), np.float32(0.047599077), np.float32(0.049137093), np.float32(0.04487291), np.float32(0.042997334), np.float32(0.041516393), np.float32(0.049474265), np.float32(0.050430506), np.float32(0.050590143), np.float32(0.051985104), np.float32(0.05587597), np.float32(0.05238022), np.float32(0.046186306), np.float32(0.04785549), np.float32(0.054878265), np.float32(0.054311987), np.float32(0.05485319), np.float32(0.052792866), np.float32(0.052711565), np.float32(0.05536149), np.float32(0.0547052), np.float32(0.052701842), np.float32(0.060795937), np.float32(0.06402212), np.float32(0.06410327), np.float32(0.06818921), np.float32(0.07318359), np.float32(0.08010605), np.float32(0.08843039), np.float32(0.104497045), np.float32(0.11250086), np.float32(0.090954065), np.float32(0.09747974), np.float32(0.08677402), np.float32(0.075024806), np.float32(0.07991916), np.float32(0.06475271), np.float32(0.06439077), np.float32(0.07521129), np.float32(0.071746014), np.float32(0.07195429), np.float32(0.0744339), np.float32(0.057452273), np.float32(0.060134493), np.float32(0.07223273), np.float32(0.07243144), np.float32(0.07164005), np.float32(0.06531607), np.float32(0.07543332), np.float32(0.06895328), np.float32(0.09064609), np.float32(0.093406424), np.float32(0.09818343), np.float32(0.07970251), np.float32(0.08125753), np.float32(0.07002572), np.float32(0.068988), np.float32(0.07932611), np.float32(0.083575346), np.float32(0.09390468), np.float32(0.09408359), np.float32(0.081313275), np.float32(0.069772854), np.float32(0.06513797), np.float32(0.058798097), np.float32(0.05696394), np.float32(0.054165572), np.float32(0.05009861), np.float32(0.057044175), np.float32(0.057984337), np.float32(0.07866033), np.float32(0.06902673), np.float32(0.06194269), np.float32(0.07528659), np.float32(0.09140383), np.float32(0.091138326), np.float32(0.07469247), np.float32(0.061998468), np.float32(0.060456797), np.float32(0.065188356), np.float32(0.071574785), np.float32(0.07828936), np.float32(0.066702306), np.float32(0.070357755), np.float32(0.07039524), np.float32(0.07710326), np.float32(0.066088), np.float32(0.060646527), np.float32(0.06932108), np.float32(0.07186413), np.float32(0.11072061), np.float32(0.09621175), np.float32(0.07771929), np.float32(0.08805287), np.float32(0.100525215), np.float32(0.10595059), np.float32(0.114690974), np.float32(0.088769905), np.float32(0.10105765), np.float32(0.108095735), np.float32(0.103330456), np.float32(0.09914246), np.float32(0.0956752), np.float32(0.10880846), np.float32(0.118032455), np.float32(0.10858212), np.float32(0.10293809), np.float32(0.10120047), np.float32(0.08460347), np.float32(0.08571838), np.float32(0.07668407), np.float32(0.07012414), np.float32(0.06877692), np.float32(0.06354446), np.float32(0.06391741), np.float32(0.06546098), np.float32(0.066287845), np.float32(0.060592387), np.float32(0.055165935), np.float32(0.046918783), np.float32(0.04130325), np.float32(0.03449681), np.float32(0.03182117), np.float32(0.029727427), np.float32(0.027628394), np.float32(0.027511869), np.float32(0.02509957), np.float32(0.023238711), np.float32(0.020917622), np.float32(0.01742414), np.float32(0.01521847), np.float32(0.016723802), np.float32(0.017466765), np.float32(0.01927549), np.float32(0.02178138), np.float32(0.024850538), np.float32(0.028166547), np.float32(0.031483382), np.float32(0.032257475), np.float32(0.027130881), np.float32(0.024139969), np.float32(0.025166813), np.float32(0.028655661), np.float32(0.02784445), np.float32(0.028080085), np.float32(0.033389486), np.float32(0.036452193), np.float32(0.034683015), np.float32(0.03791157), np.float32(0.043797076), np.float32(0.043153662), np.float32(0.043395434), np.float32(0.044991545), np.float32(0.04551433), np.float32(0.046207327), np.float32(0.041975934), np.float32(0.03947534), np.float32(0.037128303), np.float32(0.032777674), np.float32(0.030812869), np.float32(0.032640573), np.float32(0.033103038), np.float32(0.031913444), np.float32(0.033077847), np.float32(0.039668493), np.float32(0.043268595), np.float32(0.040424585), np.float32(0.046474237), np.float32(0.054352414), np.float32(0.048677266), np.float32(0.045290925), np.float32(0.049108695), np.float32(0.052963033), np.float32(0.0483001), np.float32(0.047902595), np.float32(0.05163498), np.float32(0.05872095), np.float32(0.057131644), np.float32(0.06662302), np.float32(0.08321417), np.float32(0.095318556), np.float32(0.102191314), np.float32(0.11210346), np.float32(0.123584695), np.float32(0.1270252), np.float32(0.12550873), np.float32(0.13630244), np.float32(0.15500464), np.float32(0.15394226), np.float32(0.15898864), np.float32(0.19406813), np.float32(0.18661505), np.float32(0.1916268), np.float32(0.20009454), np.float32(0.2521384), np.float32(0.23538813), np.float32(0.20228602), np.float32(0.19931301), np.float32(0.20434724), np.float32(0.20769209), np.float32(0.20481429), np.float32(0.20855829), np.float32(0.20392805), np.float32(0.16285826), np.float32(0.14710753), np.float32(0.12604526), np.float32(0.122332074), np.float32(0.07988088), np.float32(0.07045525), np.float32(0.07233163), np.float32(0.06498019), np.float32(0.061015997), np.float32(0.071857005), np.float32(0.0748602), np.float32(0.07630331), np.float32(0.09428391), np.float32(0.11099221), np.float32(0.11395076), np.float32(0.11024041), np.float32(0.12081265), np.float32(0.12227321), np.float32(0.13025187), np.float32(0.12960717), np.float32(0.11402928), np.float32(0.1107285), np.float32(0.1272691), np.float32(0.13723782), np.float32(0.12479494), np.float32(0.124251656), np.float32(0.120573595), np.float32(0.10998552), np.float32(0.11246459), np.float32(0.112110525), np.float32(0.09442658), np.float32(0.07886654), np.float32(0.080308646), np.float32(0.0789354), np.float32(0.06922171), np.float32(0.065574415), np.float32(0.062575586), np.float32(0.063471235), np.float32(0.061027404), np.float32(0.06250567), np.float32(0.063463755), np.float32(0.0633545), np.float32(0.058581557), np.float32(0.057735037), np.float32(0.05934722), np.float32(0.06097237), np.float32(0.06030609), np.float32(0.061448578), np.float32(0.069211565), np.float32(0.073745586), np.float32(0.07772497), np.float32(0.07262474), np.float32(0.073491655), np.float32(0.06823192), np.float32(0.0663727), np.float32(0.06573168), np.float32(0.06398979), np.float32(0.06461189), np.float32(0.066019945), np.float32(0.067958735), np.float32(0.06484073), np.float32(0.059044126), np.float32(0.062410787), np.float32(0.059361957), np.float32(0.06331674), np.float32(0.058456168), np.float32(0.062599), np.float32(0.053862717), np.float32(0.04837415), np.float32(0.04992064), np.float32(0.04837907), np.float32(0.045332022), np.float32(0.04809352), np.float32(0.052508764), np.float32(0.050426304), np.float32(0.0640203), np.float32(0.07154606), np.float32(0.06624699), np.float32(0.071730986), np.float32(0.07815285), np.float32(0.07187848), np.float32(0.061621554), np.float32(0.06437259), np.float32(0.06242463), np.float32(0.061542753), np.float32(0.066750094), np.float32(0.067567356), np.float32(0.07578611), np.float32(0.07824706), np.float32(0.09583164), np.float32(0.11143832), np.float32(0.12499982), np.float32(0.12913437), np.float32(0.14133702), np.float32(0.13683273), np.float32(0.13503675), np.float32(0.123639666), np.float32(0.12588912), np.float32(0.13561122), np.float32(0.12584937), np.float32(0.12734888), np.float32(0.14598902), np.float32(0.14437577), np.float32(0.1509176), np.float32(0.14894697), np.float32(0.15615062), np.float32(0.14175732), np.float32(0.13262263), np.float32(0.13342994), np.float32(0.12271358), np.float32(0.1111394), np.float32(0.103693835), np.float32(0.09552303), np.float32(0.078564465), np.float32(0.06558468), np.float32(0.058423787), np.float32(0.053135894), np.float32(0.048468914), np.float32(0.047601607), np.float32(0.046239775), np.float32(0.050531026), np.float32(0.048395842), np.float32(0.04802793), np.float32(0.046881206), np.float32(0.042923715), np.float32(0.043680355), np.float32(0.04404947), np.float32(0.03903324), np.float32(0.03985562), np.float32(0.041907858), np.float32(0.037717145), np.float32(0.036563814), np.float32(0.03485369), np.float32(0.036495753), np.float32(0.03980891), np.float32(0.041976437), np.float32(0.04552389), np.float32(0.05247075), np.float32(0.05552984), np.float32(0.06339887), np.float32(0.065809265), np.float32(0.06130664), np.float32(0.06321081), np.float32(0.06681888), np.float32(0.06582422), np.float32(0.057951566), np.float32(0.057829764), np.float32(0.059898365), np.float32(0.056673314), np.float32(0.062416784), np.float32(0.06585086), np.float32(0.07055832), np.float32(0.08266656), np.float32(0.08795017), np.float32(0.092181474), np.float32(0.11012685), np.float32(0.12689233), np.float32(0.13267359), np.float32(0.13610262), np.float32(0.13765162), np.float32(0.1435645), np.float32(0.14337853), np.float32(0.16822489), np.float32(0.21521638), np.float32(0.25607374), np.float32(0.3333096), np.float32(0.41089362), np.float32(0.49181846), np.float32(0.5223423), np.float32(0.5862668), np.float32(0.6069554), np.float32(0.6075962), np.float32(0.6797437), np.float32(0.70911), np.float32(0.78273445), np.float32(0.8230592), np.float32(0.83735096), np.float32(0.8648169), np.float32(0.894581), np.float32(0.90358573), np.float32(0.92285043), np.float32(0.94039273), np.float32(0.94690716), np.float32(0.9564052), np.float32(0.9638151), np.float32(0.96872073), np.float32(0.9719614), np.float32(0.9732074), np.float32(0.9729004), np.float32(0.97476125), np.float32(0.97676975), np.float32(0.9773641), np.float32(0.97939277), np.float32(0.9794897), np.float32(0.97990465), np.float32(0.9800684), np.float32(0.97968435), np.float32(0.979989), np.float32(0.9805267), np.float32(0.9810177), np.float32(0.9829081), np.float32(0.98320574), np.float32(0.98354304), np.float32(0.98363924), np.float32(0.9838822), np.float32(0.9833829), np.float32(0.9837367), np.float32(0.9842615), np.float32(0.98490775), np.float32(0.9847552), np.float32(0.98469824), np.float32(0.9849086), np.float32(0.98441505), np.float32(0.98478484), np.float32(0.98488957), np.float32(0.98448825), np.float32(0.9843725), np.float32(0.9844936), np.float32(0.9848087), np.float32(0.9847985), np.float32(0.9843441), np.float32(0.9844093), np.float32(0.98421866), np.float32(0.9845115), np.float32(0.98432934), np.float32(0.9835418), np.float32(0.9837482), np.float32(0.9835765), np.float32(0.9841324), np.float32(0.983961), np.float32(0.9844275), np.float32(0.984204), np.float32(0.9839787), np.float32(0.98431164), np.float32(0.9840739), np.float32(0.9840739), np.float32(0.9840178), np.float32(0.9845185), np.float32(0.98488575), np.float32(0.98485816), np.float32(0.9846593), np.float32(0.98423195), np.float32(0.9841403), np.float32(0.9837842), np.float32(0.98360497), np.float32(0.9836404), np.float32(0.98260003), np.float32(0.98287106), np.float32(0.98232657), np.float32(0.9829124), np.float32(0.98200166), np.float32(0.98179126), np.float32(0.980706), np.float32(0.9811958), np.float32(0.9809012), np.float32(0.98085815), np.float32(0.9804315), np.float32(0.98019123), np.float32(0.9808396), np.float32(0.9811195), np.float32(0.98103803), np.float32(0.9806188), np.float32(0.9800756), np.float32(0.9803156), np.float32(0.97892475), np.float32(0.9785994), np.float32(0.9773068), np.float32(0.9773103), np.float32(0.97732645), np.float32(0.9764505), np.float32(0.97697055), np.float32(0.97672164), np.float32(0.97802097), np.float32(0.9777034), np.float32(0.9782532), np.float32(0.9782858), np.float32(0.9775979), np.float32(0.97851914), np.float32(0.9768921), np.float32(0.9751226), np.float32(0.97471017), np.float32(0.9752152), np.float32(0.97395873), np.float32(0.9729111), np.float32(0.9695711), np.float32(0.9711415), np.float32(0.9689126), np.float32(0.9667995), np.float32(0.96692055), np.float32(0.9655848), np.float32(0.9612919), np.float32(0.9545315), np.float32(0.94973356), np.float32(0.94557714), np.float32(0.9420965), np.float32(0.941977), np.float32(0.9409636), np.float32(0.94566697), np.float32(0.9438712), np.float32(0.9503364), np.float32(0.9528887), np.float32(0.9535177), np.float32(0.9559968), np.float32(0.95533735), np.float32(0.9543343), np.float32(0.95503706), np.float32(0.95398116), np.float32(0.9532078), np.float32(0.95437163), np.float32(0.954734), np.float32(0.9562163), np.float32(0.95381874), np.float32(0.95620865), np.float32(0.9562843), np.float32(0.9565809), np.float32(0.9567593), np.float32(0.9525518), np.float32(0.9554495), np.float32(0.954358), np.float32(0.95282537), np.float32(0.9495423), np.float32(0.94458294), np.float32(0.9429242), np.float32(0.9373146), np.float32(0.93505037), np.float32(0.9248782), np.float32(0.92532015), np.float32(0.9221109), np.float32(0.91307133), np.float32(0.90468633), np.float32(0.89050746), np.float32(0.8790509), np.float32(0.86914235), np.float32(0.8571633), np.float32(0.8522112), np.float32(0.8401627), np.float32(0.8345032), np.float32(0.8224977), np.float32(0.8298018), np.float32(0.82649505), np.float32(0.82137054), np.float32(0.8262977), np.float32(0.817871), np.float32(0.81293195), np.float32(0.82070065), np.float32(0.8211314), np.float32(0.83395654), np.float32(0.8366229), np.float32(0.852449), np.float32(0.8623431), np.float32(0.85944766), np.float32(0.8629922), np.float32(0.86997086), np.float32(0.8828611), np.float32(0.8835097), np.float32(0.8796657), np.float32(0.8861257), np.float32(0.8955714), np.float32(0.8906585), np.float32(0.89503276), np.float32(0.90266633), np.float32(0.90627027), np.float32(0.9080562), np.float32(0.9133607), np.float32(0.91566783), np.float32(0.9184106), np.float32(0.91887295), np.float32(0.92341983), np.float32(0.91933304), np.float32(0.9212612), np.float32(0.9199279), np.float32(0.9263118), np.float32(0.92755026), np.float32(0.93026656), np.float32(0.9349721), np.float32(0.9334108), np.float32(0.9354265), np.float32(0.93671834), np.float32(0.9447464), np.float32(0.9447525), np.float32(0.94408196), np.float32(0.94797647), np.float32(0.95062244), np.float32(0.9529649), np.float32(0.9533053), np.float32(0.9536045), np.float32(0.95934594), np.float32(0.96028864), np.float32(0.9603285), np.float32(0.9621232), np.float32(0.96306044), np.float32(0.9639758), np.float32(0.96715885), np.float32(0.9706515), np.float32(0.97126937), np.float32(0.97181916), np.float32(0.9732476), np.float32(0.9742862), np.float32(0.9764425), np.float32(0.9776649), np.float32(0.97687715), np.float32(0.97853786), np.float32(0.97957855), np.float32(0.97951365), np.float32(0.9806935), np.float32(0.97991747), np.float32(0.9799994), np.float32(0.98049575), np.float32(0.9809567), np.float32(0.98108107), np.float32(0.9803155), np.float32(0.9816902), np.float32(0.9817963), np.float32(0.98207307), np.float32(0.9816581), np.float32(0.9814649), np.float32(0.9810445), np.float32(0.98227733), np.float32(0.9817293), np.float32(0.9813644), np.float32(0.9811001), np.float32(0.982166), np.float32(0.9826858), np.float32(0.98256576), np.float32(0.98212457), np.float32(0.98153645), np.float32(0.98166615), np.float32(0.98188215), np.float32(0.9817317), np.float32(0.9817779), np.float32(0.9816664), np.float32(0.9819033), np.float32(0.98100406), np.float32(0.98105764), np.float32(0.9809935), np.float32(0.98073304), np.float32(0.9814594), np.float32(0.98128915), np.float32(0.9813037), np.float32(0.98106146), np.float32(0.9800608), np.float32(0.9798162), np.float32(0.9791718), np.float32(0.97862005), np.float32(0.97906464), np.float32(0.980342), np.float32(0.9787492), np.float32(0.9747729), np.float32(0.976158), np.float32(0.97694564), np.float32(0.9718222), np.float32(0.9660922), np.float32(0.9659662), np.float32(0.96456784), np.float32(0.9608422), np.float32(0.9667035), np.float32(0.9674127), np.float32(0.96669245), np.float32(0.96998614), np.float32(0.9740794), np.float32(0.9725647), np.float32(0.9700034), np.float32(0.96898466), np.float32(0.9668842), np.float32(0.96574354), np.float32(0.955973), np.float32(0.95119816), np.float32(0.94500256), np.float32(0.9354496), np.float32(0.92609495), np.float32(0.9225587), np.float32(0.9166392), np.float32(0.89937836), np.float32(0.8971929), np.float32(0.90307796), np.float32(0.89891905), np.float32(0.8585015), np.float32(0.85340303), np.float32(0.8467846), np.float32(0.8471538), np.float32(0.8282381), np.float32(0.8245886), np.float32(0.8176938), np.float32(0.8011012), np.float32(0.7541789), np.float32(0.74588233), np.float32(0.7362781), np.float32(0.7225484), np.float32(0.7075135), np.float32(0.71607256), np.float32(0.68858325), np.float32(0.6917592), np.float32(0.6953262), np.float32(0.71257305), np.float32(0.6701715), np.float32(0.6405864), np.float32(0.6401316), np.float32(0.6742362), np.float32(0.68090487), np.float32(0.7141847), np.float32(0.72269106), np.float32(0.72276825), np.float32(0.7284052), np.float32(0.74397606), np.float32(0.75872004), np.float32(0.7651719), np.float32(0.7804128), np.float32(0.81436676), np.float32(0.8135625), np.float32(0.82333237), np.float32(0.8194781), np.float32(0.8310097), np.float32(0.842656), np.float32(0.84808236), np.float32(0.8510654), np.float32(0.8552599), np.float32(0.86596), np.float32(0.8591813), np.float32(0.86437035), np.float32(0.87709594), np.float32(0.893556), np.float32(0.90317506), np.float32(0.9083868), np.float32(0.9151004), np.float32(0.92954457), np.float32(0.9384737), np.float32(0.94323885), np.float32(0.9495649), np.float32(0.9536639), np.float32(0.95739394), np.float32(0.9613104), np.float32(0.96169335), np.float32(0.96200186), np.float32(0.9637428), np.float32(0.96586144), np.float32(0.96463656), np.float32(0.9672995), np.float32(0.9686285), np.float32(0.96745324), np.float32(0.9693142), np.float32(0.9713173), np.float32(0.97421896), np.float32(0.9767071), np.float32(0.9769548), np.float32(0.9780381), np.float32(0.9784258), np.float32(0.97907776), np.float32(0.9791596), np.float32(0.97930306), np.float32(0.9797702), np.float32(0.9794806), np.float32(0.98008966), np.float32(0.98113054), np.float32(0.981412), np.float32(0.9810827), np.float32(0.9811323), np.float32(0.9811391), np.float32(0.9809739), np.float32(0.98058045), np.float32(0.980493), np.float32(0.9808239), np.float32(0.9807711), np.float32(0.9808233), np.float32(0.980554), np.float32(0.97943306), np.float32(0.97869694), np.float32(0.9773368), np.float32(0.97758853), np.float32(0.9766376), np.float32(0.9789457), np.float32(0.97901386), np.float32(0.9795226), np.float32(0.9795282), np.float32(0.9806912), np.float32(0.97973925), np.float32(0.9795044), np.float32(0.9792925), np.float32(0.9790629), np.float32(0.98020065), np.float32(0.9803578), np.float32(0.9804403), np.float32(0.97968733), np.float32(0.9794265), np.float32(0.98008007), np.float32(0.979908), np.float32(0.9795538), np.float32(0.9803253), np.float32(0.98026687), np.float32(0.9815523), np.float32(0.98218954), np.float32(0.9828676), np.float32(0.9830088), np.float32(0.9831645), np.float32(0.9830876), np.float32(0.9829758), np.float32(0.982714), np.float32(0.9830739), np.float32(0.98327243), np.float32(0.98296046), np.float32(0.9829034), np.float32(0.9832972), np.float32(0.9833961), np.float32(0.98339844), np.float32(0.9834276), np.float32(0.9838044), np.float32(0.98344165), np.float32(0.9834337), np.float32(0.98337686), np.float32(0.98334175), np.float32(0.9833014), np.float32(0.98340166), np.float32(0.9829375), np.float32(0.9827313), np.float32(0.9824973), np.float32(0.98199457), np.float32(0.9817878), np.float32(0.9806144), np.float32(0.979838), np.float32(0.9795249), np.float32(0.97899467), np.float32(0.97783196), np.float32(0.9776185), np.float32(0.97791153), np.float32(0.9774579), np.float32(0.9773985), np.float32(0.97719824), np.float32(0.9764357), np.float32(0.97556233), np.float32(0.9748266), np.float32(0.97423846), np.float32(0.9736527), np.float32(0.9736642), np.float32(0.9716393), np.float32(0.97034127), np.float32(0.97105926), np.float32(0.9703748), np.float32(0.9695295), np.float32(0.9698751), np.float32(0.9700164), np.float32(0.9694686), np.float32(0.9668815), np.float32(0.96743125), np.float32(0.9674461), np.float32(0.966917), np.float32(0.9638919), np.float32(0.9630263), np.float32(0.9631357), np.float32(0.9636418), np.float32(0.96151733), np.float32(0.9606757), np.float32(0.95677423), np.float32(0.9541489), np.float32(0.95271665), np.float32(0.9417833), np.float32(0.9471163), np.float32(0.96888685), np.float32(0.9697902), np.float32(0.9681226), np.float32(0.96652395), np.float32(0.96777546), np.float32(0.9675664), np.float32(0.96898896), np.float32(0.96869576), np.float32(0.969702), np.float32(0.9693424), np.float32(0.971392), np.float32(0.97047365), np.float32(0.97167754), np.float32(0.9734982), np.float32(0.9736283), np.float32(0.9737526), np.float32(0.9737129), np.float32(0.97484004), np.float32(0.97451043), np.float32(0.9744003), np.float32(0.975847), np.float32(0.9742871), np.float32(0.9735016), np.float32(0.97337705), np.float32(0.97102094), np.float32(0.9708962), np.float32(0.9682049), np.float32(0.96743596), np.float32(0.9651343), np.float32(0.9626038), np.float32(0.9584262), np.float32(0.96121746), np.float32(0.95829916), np.float32(0.9548662), np.float32(0.9475087), np.float32(0.947052), np.float32(0.9451411), np.float32(0.93781817), np.float32(0.93385965), np.float32(0.93002933), np.float32(0.9165428), np.float32(0.91292703), np.float32(0.91935563), np.float32(0.91376054), np.float32(0.9202797), np.float32(0.92204654), np.float32(0.9175379), np.float32(0.91977394), np.float32(0.91358334), np.float32(0.9149547), np.float32(0.92665976), np.float32(0.91592747), np.float32(0.916651), np.float32(0.92761296), np.float32(0.9310841), np.float32(0.93137896), np.float32(0.9399784), np.float32(0.9498744), np.float32(0.9576293), np.float32(0.9638746), np.float32(0.96466744), np.float32(0.9693963), np.float32(0.96857935), np.float32(0.9660751), np.float32(0.9664868), np.float32(0.9701057), np.float32(0.972719), np.float32(0.97424805), np.float32(0.9755765), np.float32(0.9759024), np.float32(0.9776015), np.float32(0.97777086), np.float32(0.97817004), np.float32(0.9781277), np.float32(0.97765356), np.float32(0.9798263), np.float32(0.97962475), np.float32(0.9802576), np.float32(0.97980404), np.float32(0.9791957), np.float32(0.97939897), np.float32(0.9789932), np.float32(0.9794719), np.float32(0.9787933), np.float32(0.9789717), np.float32(0.9798987), np.float32(0.9799438), np.float32(0.98050517), np.float32(0.9804612), np.float32(0.9805054), np.float32(0.9804072), np.float32(0.98026246), np.float32(0.98056865), np.float32(0.98110205), np.float32(0.98066896), np.float32(0.98089176), np.float32(0.98103195), np.float32(0.98105764), np.float32(0.9813731), np.float32(0.98117065), np.float32(0.9807113), np.float32(0.9803587), np.float32(0.9803698), np.float32(0.9797443), np.float32(0.97954524), np.float32(0.9797847), np.float32(0.9792198), np.float32(0.9784788), np.float32(0.9778234), np.float32(0.9778881), np.float32(0.97815984), np.float32(0.97751063), np.float32(0.9764795), np.float32(0.97555053), np.float32(0.97587186), np.float32(0.97562534), np.float32(0.97638196), np.float32(0.9758833), np.float32(0.97585416), np.float32(0.9762438), np.float32(0.9765629), np.float32(0.97678053), np.float32(0.97521347), np.float32(0.9754631), np.float32(0.975997), np.float32(0.9770179), np.float32(0.9762205), np.float32(0.97657806), np.float32(0.9765762), np.float32(0.97527134), np.float32(0.9745593), np.float32(0.9750777), np.float32(0.9752202), np.float32(0.9749214), np.float32(0.9749767), np.float32(0.9752039), np.float32(0.97608), np.float32(0.97558653), np.float32(0.9753381), np.float32(0.97468954), np.float32(0.9741993), np.float32(0.9736163), np.float32(0.97296125), np.float32(0.97294056), np.float32(0.9723331), np.float32(0.9713558), np.float32(0.97117573), np.float32(0.9720343), np.float32(0.9712852), np.float32(0.970478), np.float32(0.9708076), np.float32(0.9703176), np.float32(0.9686187), np.float32(0.96717805), np.float32(0.9657972), np.float32(0.9641246), np.float32(0.9608102), np.float32(0.9586963), np.float32(0.9579978), np.float32(0.95597315), np.float32(0.95386624), np.float32(0.9524037), np.float32(0.95432085), np.float32(0.9603415), np.float32(0.96121895), np.float32(0.9632635), np.float32(0.963205), np.float32(0.9661434), np.float32(0.96801186), np.float32(0.9686802), np.float32(0.97108984), np.float32(0.9721531), np.float32(0.9734402), np.float32(0.97401094), np.float32(0.9729479), np.float32(0.9744926), np.float32(0.97460485), np.float32(0.97536147), np.float32(0.97566676), np.float32(0.97539026), np.float32(0.9754893), np.float32(0.9751915), np.float32(0.97621536), np.float32(0.975137), np.float32(0.9760825), np.float32(0.9764814), np.float32(0.9768296), np.float32(0.97697085), np.float32(0.9757437), np.float32(0.97464347), np.float32(0.97507066), np.float32(0.97562146), np.float32(0.9758531), np.float32(0.97592294), np.float32(0.9752348), np.float32(0.9755906), np.float32(0.97415394), np.float32(0.97421604), np.float32(0.97488505), np.float32(0.97414386), np.float32(0.9726952), np.float32(0.9732457), np.float32(0.97252816), np.float32(0.971193), np.float32(0.97073346), np.float32(0.97009325), np.float32(0.9692495), np.float32(0.9674229), np.float32(0.96790814), np.float32(0.9645819), np.float32(0.9577649), np.float32(0.9505954), np.float32(0.9353532), np.float32(0.9247373), np.float32(0.92039907), np.float32(0.91188955), np.float32(0.92377746), np.float32(0.9184495), np.float32(0.92265624), np.float32(0.9284342), np.float32(0.93216264), np.float32(0.92766464), np.float32(0.93260247), np.float32(0.9356752), np.float32(0.93430597), np.float32(0.93621665), np.float32(0.93425155), np.float32(0.937502), np.float32(0.92669046), np.float32(0.93296444), np.float32(0.93603426), np.float32(0.9375708), np.float32(0.9402111), np.float32(0.93869126), np.float32(0.9414306), np.float32(0.94251007), np.float32(0.9487268), np.float32(0.95855814), np.float32(0.96390545), np.float32(0.9657114), np.float32(0.96845746), np.float32(0.9700108), np.float32(0.9709908), np.float32(0.9710608), np.float32(0.97338426), np.float32(0.9739441), np.float32(0.9755047), np.float32(0.9753342), np.float32(0.9752789), np.float32(0.9768196), np.float32(0.97698075), np.float32(0.9778967), np.float32(0.97900164), np.float32(0.9784469), np.float32(0.97844976), np.float32(0.97881967), np.float32(0.9780271), np.float32(0.9778927), np.float32(0.97758764), np.float32(0.9775294), np.float32(0.97769105), np.float32(0.97748965), np.float32(0.97751427), np.float32(0.97794557), np.float32(0.97836167), np.float32(0.9782033), np.float32(0.97675645), np.float32(0.9772499), np.float32(0.97665703), np.float32(0.9779856), np.float32(0.9783246), np.float32(0.9783967), np.float32(0.9777265), np.float32(0.9778169), np.float32(0.97816557), np.float32(0.97846484), np.float32(0.9790068), np.float32(0.97855145), np.float32(0.97958297), np.float32(0.97759044), np.float32(0.97802424), np.float32(0.97789246), np.float32(0.9781757), np.float32(0.9790621), np.float32(0.97953916), np.float32(0.9798955), np.float32(0.97934043), np.float32(0.9793626), np.float32(0.97866267), np.float32(0.978803), np.float32(0.9784499), np.float32(0.97759694), np.float32(0.9780407), np.float32(0.97800684), np.float32(0.9780779), np.float32(0.9780105), np.float32(0.97838646), np.float32(0.97868353), np.float32(0.9780246), np.float32(0.9783222), np.float32(0.9780067), np.float32(0.97833955), np.float32(0.9782056), np.float32(0.97926986), np.float32(0.97867525), np.float32(0.97873366), np.float32(0.97783774), np.float32(0.97830075), np.float32(0.97748363), np.float32(0.9773311), np.float32(0.97680783), np.float32(0.97811604), np.float32(0.9789392), np.float32(0.9785564), np.float32(0.9787199), np.float32(0.97895014), np.float32(0.9794165), np.float32(0.9791837), np.float32(0.9788263), np.float32(0.97917056), np.float32(0.97927904), np.float32(0.97980094), np.float32(0.97809225), np.float32(0.9779825), np.float32(0.9778505), np.float32(0.9780732), np.float32(0.97771), np.float32(0.977866), np.float32(0.9774649), np.float32(0.97724104), np.float32(0.9779163), np.float32(0.97862065), np.float32(0.97890043), np.float32(0.9788688), np.float32(0.9787718), np.float32(0.97940457), np.float32(0.97916573), np.float32(0.9792206), np.float32(0.9794877), np.float32(0.97964853), np.float32(0.9794195), np.float32(0.9795577), np.float32(0.98034257), np.float32(0.9799263), np.float32(0.9799621), np.float32(0.9790365), np.float32(0.97972256), np.float32(0.98006904), np.float32(0.98071027), np.float32(0.98003113), np.float32(0.98010635), np.float32(0.9797377), np.float32(0.9794139), np.float32(0.9792325), np.float32(0.97898144), np.float32(0.9781423), np.float32(0.9777298), np.float32(0.97872066), np.float32(0.9785745), np.float32(0.9786137), np.float32(0.97903126), np.float32(0.9783013), np.float32(0.9785169), np.float32(0.9788785), np.float32(0.9794908), np.float32(0.97901183), np.float32(0.97877365), np.float32(0.97935826), np.float32(0.9784146), np.float32(0.9790461), np.float32(0.97837436), np.float32(0.9785444), np.float32(0.977372), np.float32(0.97741014), np.float32(0.9769886), np.float32(0.97643), np.float32(0.9762374), np.float32(0.97684), np.float32(0.9767149), np.float32(0.9758272), np.float32(0.9755872), np.float32(0.9760482), np.float32(0.9776664), np.float32(0.97796476), np.float32(0.97719157), np.float32(0.9767209), np.float32(0.9774311), np.float32(0.97702605), np.float32(0.97677046), np.float32(0.9753491), np.float32(0.97657824), np.float32(0.9748511), np.float32(0.9742606), np.float32(0.97475874), np.float32(0.974601), np.float32(0.9724879), np.float32(0.97293675), np.float32(0.97384596), np.float32(0.97268337), np.float32(0.97247857), np.float32(0.97354954), np.float32(0.9718168), np.float32(0.97110915), np.float32(0.9741053), np.float32(0.9753339), np.float32(0.974077), np.float32(0.97345746), np.float32(0.9753201), np.float32(0.9733306), np.float32(0.97556347), np.float32(0.9711292), np.float32(0.970543), np.float32(0.9740087), np.float32(0.97437376), np.float32(0.9729487), np.float32(0.97500503), np.float32(0.9756579), np.float32(0.97582847), np.float32(0.9767935), np.float32(0.97845477), np.float32(0.9781251), np.float32(0.9794907), np.float32(0.97936636), np.float32(0.9795013), np.float32(0.9797767), np.float32(0.98080325), np.float32(0.9802389), np.float32(0.97987545), np.float32(0.9801205), np.float32(0.979395), np.float32(0.9788462), np.float32(0.97880757), np.float32(0.9785347), np.float32(0.97748667), np.float32(0.9777939), np.float32(0.9778553), np.float32(0.9780928), np.float32(0.9783676), np.float32(0.97814345), np.float32(0.9770618), np.float32(0.97633743), np.float32(0.975248), np.float32(0.9751047), np.float32(0.975151), np.float32(0.9759556), np.float32(0.9746378), np.float32(0.9758974), np.float32(0.9756216), np.float32(0.97653764), np.float32(0.9766118), np.float32(0.97611016), np.float32(0.97667), np.float32(0.9755274), np.float32(0.9759571), np.float32(0.9758168), np.float32(0.9759403), np.float32(0.975743), np.float32(0.97557086), np.float32(0.9748707), np.float32(0.97456896), np.float32(0.973931), np.float32(0.9740272), np.float32(0.97480744), np.float32(0.9754857), np.float32(0.9756207), np.float32(0.9751576), np.float32(0.97475624), np.float32(0.9744717), np.float32(0.9734105), np.float32(0.9736239), np.float32(0.9735057), np.float32(0.97276086), np.float32(0.97187793), np.float32(0.9715225), np.float32(0.972516), np.float32(0.97314507), np.float32(0.9722872), np.float32(0.97211015), np.float32(0.9724415), np.float32(0.9717048), np.float32(0.97379273), np.float32(0.9728578), np.float32(0.9730406), np.float32(0.9735883), np.float32(0.9744106), np.float32(0.97360635), np.float32(0.9746722), np.float32(0.9744325), np.float32(0.97416115), np.float32(0.9749631), np.float32(0.9742581), np.float32(0.9749029), np.float32(0.97405493), np.float32(0.9743653), np.float32(0.97530645), np.float32(0.97417235), np.float32(0.9736301), np.float32(0.9737269), np.float32(0.9733618), np.float32(0.97201645), np.float32(0.9719687), np.float32(0.9729403), np.float32(0.97289264), np.float32(0.9733725), np.float32(0.97239053), np.float32(0.974619), np.float32(0.9744616), np.float32(0.9746936), np.float32(0.9735083), np.float32(0.97439134), np.float32(0.97629195), np.float32(0.97616154), np.float32(0.9764118), np.float32(0.97556317), np.float32(0.97530746), np.float32(0.9760485), np.float32(0.9763099), np.float32(0.97584355), np.float32(0.9752818), np.float32(0.9760316), np.float32(0.9767274), np.float32(0.97525066), np.float32(0.97613496), np.float32(0.976278), np.float32(0.9769214), np.float32(0.97684), np.float32(0.9759285), np.float32(0.9768262), np.float32(0.97622967), np.float32(0.97524613), np.float32(0.97642744), np.float32(0.976315), np.float32(0.97651917), np.float32(0.97645), np.float32(0.97577673), np.float32(0.9765512), np.float32(0.9771394), np.float32(0.97582203), np.float32(0.9766223), np.float32(0.9765033), np.float32(0.97540104), np.float32(0.97682387), np.float32(0.97608125), np.float32(0.9772184), np.float32(0.9763139), np.float32(0.9763683), np.float32(0.9768885), np.float32(0.975828), np.float32(0.9762038), np.float32(0.97656316), np.float32(0.976334), np.float32(0.9757214), np.float32(0.97647434), np.float32(0.9764565), np.float32(0.9772135), np.float32(0.9764058), np.float32(0.97665113), np.float32(0.9759603), np.float32(0.976305), np.float32(0.97693914), np.float32(0.9766683), np.float32(0.9776977), np.float32(0.9781812), np.float32(0.97830665), np.float32(0.97862935), np.float32(0.97818166), np.float32(0.9786501), np.float32(0.978178), np.float32(0.9779584), np.float32(0.9784734), np.float32(0.97811824), np.float32(0.97843367), np.float32(0.9779227), np.float32(0.9776254), np.float32(0.97772866), np.float32(0.97691923), np.float32(0.97688156), np.float32(0.9763253), np.float32(0.9751312), np.float32(0.9758158), np.float32(0.9761845), np.float32(0.97642386), np.float32(0.976103), np.float32(0.9761134), np.float32(0.97625273), np.float32(0.9760618), np.float32(0.97546536), np.float32(0.9759887), np.float32(0.9760636), np.float32(0.9765671), np.float32(0.97665805), np.float32(0.9765313), np.float32(0.97640425), np.float32(0.97553355), np.float32(0.9750958), np.float32(0.97586244), np.float32(0.9763129), np.float32(0.9769348), np.float32(0.9765013), np.float32(0.97734994), np.float32(0.97799176), np.float32(0.9788093), np.float32(0.9789721), np.float32(0.9795008), np.float32(0.978726), np.float32(0.97872955), np.float32(0.9790399), np.float32(0.9792715), np.float32(0.9799355), np.float32(0.9790957), np.float32(0.97928923), np.float32(0.97942036), np.float32(0.9796386), np.float32(0.9797379), np.float32(0.97968745), np.float32(0.97957224), np.float32(0.9804205), np.float32(0.98090476), np.float32(0.9802696), np.float32(0.98134184), np.float32(0.98058504), np.float32(0.98101026), np.float32(0.98074764), np.float32(0.98076445), np.float32(0.9806573), np.float32(0.98034877), np.float32(0.9805653), np.float32(0.9798538), np.float32(0.97985876), np.float32(0.9795044), np.float32(0.9790962), np.float32(0.97925353), np.float32(0.97822464), np.float32(0.9790662), np.float32(0.9786468), np.float32(0.9786751), np.float32(0.97911465), np.float32(0.9787716), np.float32(0.97764206), np.float32(0.9790983), np.float32(0.97877413), np.float32(0.9782534), np.float32(0.97876084), np.float32(0.97810113), np.float32(0.9777256), np.float32(0.9770652), np.float32(0.97771764), np.float32(0.97809976), np.float32(0.9788253), np.float32(0.9780717), np.float32(0.9779789), np.float32(0.9773333), np.float32(0.97759), np.float32(0.97699887), np.float32(0.9767644), np.float32(0.9754126), np.float32(0.97597367), np.float32(0.97512096), np.float32(0.9755932), np.float32(0.9750777), np.float32(0.9746978), np.float32(0.97488326), np.float32(0.97526586), np.float32(0.97443104), np.float32(0.9736969), np.float32(0.9750171), np.float32(0.9748327), np.float32(0.9746494), np.float32(0.97550845), np.float32(0.9758375), np.float32(0.97597337), np.float32(0.9768943), np.float32(0.9772817), np.float32(0.977585), np.float32(0.97817457), np.float32(0.9785761), np.float32(0.9779319), np.float32(0.9776109), np.float32(0.9773326), np.float32(0.9769508), np.float32(0.9764782), np.float32(0.97584224), np.float32(0.97496676), np.float32(0.9757165), np.float32(0.97559595), np.float32(0.9766689), np.float32(0.9771525), np.float32(0.97765654), np.float32(0.9776822), np.float32(0.9777843), np.float32(0.9770538), np.float32(0.977674), np.float32(0.9771986), np.float32(0.97625357), np.float32(0.975875), np.float32(0.97645956), np.float32(0.97586244), np.float32(0.9753777), np.float32(0.97649354), np.float32(0.9761412), np.float32(0.97608966), np.float32(0.97643274), np.float32(0.9744869), np.float32(0.97512144), np.float32(0.9742332), np.float32(0.9750641), np.float32(0.97415507), np.float32(0.97414994), np.float32(0.97266823), np.float32(0.9732564), np.float32(0.97260386), np.float32(0.97346115), np.float32(0.9749648), np.float32(0.97503394), np.float32(0.9753762), np.float32(0.9753339), np.float32(0.97553635), np.float32(0.9764618), np.float32(0.97730094), np.float32(0.97711486), np.float32(0.97781885), np.float32(0.97732633), np.float32(0.9773826), np.float32(0.9774041), np.float32(0.9779229), np.float32(0.9779799), np.float32(0.9784893), np.float32(0.978425), np.float32(0.9779936), np.float32(0.9787821), np.float32(0.9785113), np.float32(0.97875583), np.float32(0.97939724), np.float32(0.97900885), np.float32(0.9799747), np.float32(0.9789165), np.float32(0.97833735), np.float32(0.97817594), np.float32(0.97746253), np.float32(0.97523075), np.float32(0.9739906), np.float32(0.97379553), np.float32(0.97279704), np.float32(0.97121173), np.float32(0.96721745), np.float32(0.9646055), np.float32(0.96133816), np.float32(0.95768195), np.float32(0.9503589), np.float32(0.94299126), np.float32(0.93818724), np.float32(0.93530744), np.float32(0.93578845), np.float32(0.92738783), np.float32(0.91552544), np.float32(0.91328114), np.float32(0.90583676), np.float32(0.91933095), np.float32(0.92587775), np.float32(0.9383646), np.float32(0.93696195), np.float32(0.92941344), np.float32(0.9343947), np.float32(0.93301), np.float32(0.9300476), np.float32(0.93242645), np.float32(0.9281674), np.float32(0.93145114), np.float32(0.947678), np.float32(0.9488531), np.float32(0.9521497), np.float32(0.9588697), np.float32(0.960728), np.float32(0.9607314), np.float32(0.9656363), np.float32(0.9667917), np.float32(0.9667699), np.float32(0.96805644), np.float32(0.96964103), np.float32(0.9723899), np.float32(0.9745575), np.float32(0.9756983), np.float32(0.9753499), np.float32(0.9751253), np.float32(0.9759201), np.float32(0.9755922), np.float32(0.97513664), np.float32(0.9753737), np.float32(0.97547615), np.float32(0.97494125), np.float32(0.9744914), np.float32(0.97458965), np.float32(0.97439677), np.float32(0.97602624), np.float32(0.9761746), np.float32(0.975686), np.float32(0.9773791), np.float32(0.97812486), np.float32(0.9784182), np.float32(0.97875845), np.float32(0.97882986), np.float32(0.97887003), np.float32(0.9796373), np.float32(0.97853243), np.float32(0.978246), np.float32(0.97827405), np.float32(0.97961193), np.float32(0.9797402), np.float32(0.9788983), np.float32(0.97891575), np.float32(0.9785871), np.float32(0.97938913), np.float32(0.9802303), np.float32(0.9802844), np.float32(0.9800348), np.float32(0.979318), np.float32(0.9792211), np.float32(0.9786567), np.float32(0.9777849), np.float32(0.97570103), np.float32(0.97401834), np.float32(0.9727912), np.float32(0.96988297), np.float32(0.9634699), np.float32(0.9603884), np.float32(0.95575696), np.float32(0.9550223), np.float32(0.9569414), np.float32(0.9498614), np.float32(0.94194996), np.float32(0.9292107), np.float32(0.92333657), np.float32(0.9209535), np.float32(0.9190414), np.float32(0.91032463), np.float32(0.9107583), np.float32(0.90076005), np.float32(0.88451356), np.float32(0.86695015), np.float32(0.86730325), np.float32(0.85680187), np.float32(0.85934246), np.float32(0.86868197), np.float32(0.88958), np.float32(0.8922779), np.float32(0.9072135), np.float32(0.9168563), np.float32(0.9324829), np.float32(0.94379896), np.float32(0.95458287), np.float32(0.95860064), np.float32(0.9621786), np.float32(0.9666078), np.float32(0.9696667), np.float32(0.9727245), np.float32(0.97374016), np.float32(0.97586685), np.float32(0.97628707), np.float32(0.9768529), np.float32(0.97682357), np.float32(0.9766747), np.float32(0.97725075), np.float32(0.9769668), np.float32(0.97852135), np.float32(0.9779439), np.float32(0.9784137), np.float32(0.9776715), np.float32(0.97816056), np.float32(0.97800636), np.float32(0.9775352), np.float32(0.97643435), np.float32(0.97463316), np.float32(0.97380203), np.float32(0.97257936), np.float32(0.97256845), np.float32(0.97155356), np.float32(0.9704789), np.float32(0.9712503), np.float32(0.9710117), np.float32(0.97091806), np.float32(0.9712904), np.float32(0.97014385), np.float32(0.96801454), np.float32(0.96712005), np.float32(0.96351576), np.float32(0.9615115), np.float32(0.9628292), np.float32(0.9593675), np.float32(0.95779127), np.float32(0.9599681), np.float32(0.95645654), np.float32(0.9574422), np.float32(0.9500414), np.float32(0.94994324), np.float32(0.94809395), np.float32(0.94716567), np.float32(0.95224994), np.float32(0.94430363), np.float32(0.9477833), np.float32(0.95712227), np.float32(0.913457), np.float32(0.9093532), np.float32(0.9099053), np.float32(0.9030489), np.float32(0.917317), np.float32(0.9115021), np.float32(0.9042993), np.float32(0.89883953), np.float32(0.8993365), np.float32(0.8994956), np.float32(0.8964086), np.float32(0.89888686), np.float32(0.8958883), np.float32(0.895655), np.float32(0.89451015), np.float32(0.8989743), np.float32(0.88393706), np.float32(0.8986577), np.float32(0.90989333), np.float32(0.92201716), np.float32(0.9140005), np.float32(0.9192174), np.float32(0.9341864), np.float32(0.93797463), np.float32(0.9221684), np.float32(0.9275418), np.float32(0.9385985), np.float32(0.94163644), np.float32(0.950147), np.float32(0.9574548), np.float32(0.9557918), np.float32(0.95666903), np.float32(0.96017313), np.float32(0.9589304), np.float32(0.9593233), np.float32(0.9624949), np.float32(0.9663058), np.float32(0.9666686), np.float32(0.96650845), np.float32(0.96724707), np.float32(0.96488976), np.float32(0.9628101), np.float32(0.9625445), np.float32(0.9625743), np.float32(0.965439), np.float32(0.96390337), np.float32(0.96379584), np.float32(0.96173805), np.float32(0.96349704), np.float32(0.96570724), np.float32(0.96362275), np.float32(0.96355546), np.float32(0.96310204), np.float32(0.96478933), np.float32(0.96588004), np.float32(0.9664669), np.float32(0.96212125), np.float32(0.9647322), np.float32(0.967455), np.float32(0.9679097), np.float32(0.9671747), np.float32(0.96742344), np.float32(0.9678527), np.float32(0.9671414), np.float32(0.96481985), np.float32(0.964733), np.float32(0.9609992), np.float32(0.9598507), np.float32(0.96078), np.float32(0.95867777), np.float32(0.9556275), np.float32(0.95623), np.float32(0.9467197), np.float32(0.9437817), np.float32(0.9437776), np.float32(0.94628006), np.float32(0.9453372), np.float32(0.9506255), np.float32(0.9533649), np.float32(0.9574102), np.float32(0.9584179), np.float32(0.96173084), np.float32(0.9631654), np.float32(0.96394986), np.float32(0.9634319), np.float32(0.96571964), np.float32(0.96510184), np.float32(0.96500367), np.float32(0.9682423), np.float32(0.9700502), np.float32(0.9731189), np.float32(0.97218823), np.float32(0.9717795), np.float32(0.97147954), np.float32(0.97087586), np.float32(0.969255), np.float32(0.97119224), np.float32(0.9708172), np.float32(0.97176445), np.float32(0.97210884), np.float32(0.97245604), np.float32(0.97149146), np.float32(0.97193503), np.float32(0.9723083), np.float32(0.9719063), np.float32(0.9713112), np.float32(0.97113174), np.float32(0.97091), np.float32(0.9693011), np.float32(0.9673276), np.float32(0.9675011), np.float32(0.9669143), np.float32(0.967292), np.float32(0.9686391), np.float32(0.9693745), np.float32(0.9702058), np.float32(0.97057796), np.float32(0.9705724), np.float32(0.969035), np.float32(0.9689426), np.float32(0.96800506), np.float32(0.96770465), np.float32(0.965999), np.float32(0.96214926), np.float32(0.95691556), np.float32(0.9487069), np.float32(0.9411717), np.float32(0.93883866), np.float32(0.94261086), np.float32(0.93143076), np.float32(0.9359104), np.float32(0.93152285), np.float32(0.93032527), np.float32(0.91235024), np.float32(0.9132232), np.float32(0.9130416), np.float32(0.91663706), np.float32(0.9121449), np.float32(0.90765446), np.float32(0.906306), np.float32(0.90688616), np.float32(0.9135236), np.float32(0.9219419), np.float32(0.9116736), np.float32(0.9105741), np.float32(0.9276874), np.float32(0.9412229), np.float32(0.9468625), np.float32(0.9497892), np.float32(0.951744), np.float32(0.95554173), np.float32(0.9550037), np.float32(0.95547813), np.float32(0.9576583), np.float32(0.9605982), np.float32(0.9629307), np.float32(0.9632898), np.float32(0.96400946), np.float32(0.96438396), np.float32(0.96670145), np.float32(0.96696424), np.float32(0.9675039), np.float32(0.96854264), np.float32(0.96873826), np.float32(0.9699498), np.float32(0.969376), np.float32(0.9699388), np.float32(0.9684391), np.float32(0.9649174), np.float32(0.9610212), np.float32(0.9603082), np.float32(0.9582685), np.float32(0.95556927), np.float32(0.95592815), np.float32(0.95443887), np.float32(0.94886327), np.float32(0.95295376), np.float32(0.9482287), np.float32(0.94758415), np.float32(0.9427241), np.float32(0.94902873), np.float32(0.9555843), np.float32(0.95620275), np.float32(0.954344), np.float32(0.9521331), np.float32(0.95372975), np.float32(0.9537306), np.float32(0.94594264), np.float32(0.9426367), np.float32(0.9385322), np.float32(0.9287011), np.float32(0.94406146), np.float32(0.94132763), np.float32(0.9503229), np.float32(0.9511655), np.float32(0.9585999), np.float32(0.9616566), np.float32(0.9624342), np.float32(0.9663758), np.float32(0.9660007), np.float32(0.9648623), np.float32(0.96652734), np.float32(0.9676134), np.float32(0.963254), np.float32(0.963978), np.float32(0.96021223), np.float32(0.9623037), np.float32(0.96760434), np.float32(0.9689428), np.float32(0.97013503), np.float32(0.97238874), np.float32(0.97428256), np.float32(0.97475374), np.float32(0.97681093), np.float32(0.9798809), np.float32(0.98067516), np.float32(0.9821846), np.float32(0.98331094), np.float32(0.9831971), np.float32(0.98303115), np.float32(0.9836357), np.float32(0.9836315), np.float32(0.98438174), np.float32(0.9846489), np.float32(0.98468566), np.float32(0.9845746), np.float32(0.984883), np.float32(0.9856286), np.float32(0.9858271), np.float32(0.9858517), np.float32(0.9854011), np.float32(0.98502153), np.float32(0.9851709), np.float32(0.9850087), np.float32(0.9852468), np.float32(0.9849354), np.float32(0.98473454), np.float32(0.98448306), np.float32(0.983996), np.float32(0.9838504), np.float32(0.9838471), np.float32(0.9839452), np.float32(0.9836563), np.float32(0.9835065), np.float32(0.9828141), np.float32(0.9827664), np.float32(0.98288465), np.float32(0.9828514), np.float32(0.9822834), np.float32(0.98232126), np.float32(0.982229), np.float32(0.98307586), np.float32(0.98320997), np.float32(0.98284954), np.float32(0.9828063), np.float32(0.9824463), np.float32(0.98235554), np.float32(0.982196), np.float32(0.9819639), np.float32(0.9823957), np.float32(0.981912), np.float32(0.98185295), np.float32(0.9817837), np.float32(0.98171884), np.float32(0.98133), np.float32(0.98146814), np.float32(0.9810166), np.float32(0.9814058), np.float32(0.98115164), np.float32(0.9805665), np.float32(0.9801569), np.float32(0.979521), np.float32(0.97942495), np.float32(0.9794287), np.float32(0.9794582), np.float32(0.9794485), np.float32(0.9782477), np.float32(0.9786632), np.float32(0.9783055), np.float32(0.9786148), np.float32(0.97896713), np.float32(0.9791196), np.float32(0.9794038), np.float32(0.9789251), np.float32(0.97929186), np.float32(0.9792909), np.float32(0.97898895), np.float32(0.97928715), np.float32(0.9794962), np.float32(0.9796815), np.float32(0.9799182), np.float32(0.9797997), np.float32(0.9803711), np.float32(0.9795828), np.float32(0.9794948), np.float32(0.9794718), np.float32(0.9797116), np.float32(0.9797005), np.float32(0.97969854), np.float32(0.97910553), np.float32(0.97955716), np.float32(0.9788809), np.float32(0.9785396), np.float32(0.97810566), np.float32(0.97817034), np.float32(0.9772774), np.float32(0.9762708), np.float32(0.975133), np.float32(0.9741876), np.float32(0.97431356), np.float32(0.9727083), np.float32(0.972146), np.float32(0.9708853), np.float32(0.96973574), np.float32(0.96849155), np.float32(0.96895236), np.float32(0.9671447), np.float32(0.9663735), np.float32(0.9610201), np.float32(0.9578645), np.float32(0.9566123), np.float32(0.9516939), np.float32(0.944327), np.float32(0.944245), np.float32(0.94298005), np.float32(0.938662), np.float32(0.9477797), np.float32(0.9506973), np.float32(0.95815986), np.float32(0.96043783), np.float32(0.9646003), np.float32(0.9635332), np.float32(0.9616892), np.float32(0.9597449), np.float32(0.9633221), np.float32(0.96536684), np.float32(0.9700809), np.float32(0.9721923), np.float32(0.9728089), np.float32(0.97270626), np.float32(0.9745379), np.float32(0.97536397), np.float32(0.9780936), np.float32(0.9794064), np.float32(0.98053485), np.float32(0.9807433), np.float32(0.9820618), np.float32(0.9827983), np.float32(0.9830257), np.float32(0.98322695), np.float32(0.98340386), np.float32(0.9837495), np.float32(0.9841605), np.float32(0.98385054), np.float32(0.9838058), np.float32(0.98345584), np.float32(0.98322356), np.float32(0.983533), np.float32(0.9835449), np.float32(0.9832187), np.float32(0.9832796), np.float32(0.9834018), np.float32(0.9832471), np.float32(0.9832423), np.float32(0.98292875), np.float32(0.98293084), np.float32(0.9824278), np.float32(0.9822842), np.float32(0.9816851), np.float32(0.98131573), np.float32(0.9819297), np.float32(0.98198396), np.float32(0.9817748), np.float32(0.981598), np.float32(0.9814605), np.float32(0.98205996), np.float32(0.98162854), np.float32(0.98155266), np.float32(0.9813115), np.float32(0.9804849), np.float32(0.9806702), np.float32(0.97969306), np.float32(0.9794516), np.float32(0.9783276), np.float32(0.97812825), np.float32(0.97774374), np.float32(0.9773207), np.float32(0.97792804), np.float32(0.97840446), np.float32(0.97900313), np.float32(0.97901684), np.float32(0.9799085), np.float32(0.97973126), np.float32(0.98041874), np.float32(0.9796607), np.float32(0.97901547), np.float32(0.97963285), np.float32(0.97928095), np.float32(0.9795696), np.float32(0.9790799), np.float32(0.9783664), np.float32(0.9780447), np.float32(0.97802436), np.float32(0.978993), np.float32(0.9791911), np.float32(0.97875595), np.float32(0.9785486), np.float32(0.9784576), np.float32(0.9775753), np.float32(0.97711277), np.float32(0.9772285), np.float32(0.97616845), np.float32(0.97463566), np.float32(0.97389853), np.float32(0.9747717), np.float32(0.97386), np.float32(0.9727528), np.float32(0.9736158), np.float32(0.973006), np.float32(0.97269744), np.float32(0.97261775), np.float32(0.97396), np.float32(0.9734378), np.float32(0.97533584), np.float32(0.9750435), np.float32(0.9764326), np.float32(0.97816455), np.float32(0.9794216), np.float32(0.98046815), np.float32(0.980495), np.float32(0.98061186), np.float32(0.9802136), np.float32(0.97822785), np.float32(0.9774086), np.float32(0.9765887), np.float32(0.97266203), np.float32(0.9698141), np.float32(0.9647243), np.float32(0.95803446), np.float32(0.9497917), np.float32(0.9310584), np.float32(0.90800905), np.float32(0.8720697), np.float32(0.8353525), np.float32(0.7627993), np.float32(0.70292604), np.float32(0.67080724), np.float32(0.59429973), np.float32(0.53976), np.float32(0.48828351), np.float32(0.42191067), np.float32(0.33229813), np.float32(0.24676459), np.float32(0.24384417), np.float32(0.21807678), np.float32(0.22040929), np.float32(0.17669414), np.float32(0.12680195), np.float32(0.10488812), np.float32(0.10346202), np.float32(0.0846174), np.float32(0.07471123), np.float32(0.080265634), np.float32(0.078717925), np.float32(0.07971939), np.float32(0.0856555), np.float32(0.09377215), np.float32(0.09019325), np.float32(0.08814882), np.float32(0.08727651), np.float32(0.082160674), np.float32(0.08267018), np.float32(0.08355886), np.float32(0.087402), np.float32(0.0934331), np.float32(0.09122099), np.float32(0.09346891), np.float32(0.10312189), np.float32(0.10571343), np.float32(0.11036148), np.float32(0.12129962), np.float32(0.13116328), np.float32(0.13713978), np.float32(0.1321842), np.float32(0.14560473), np.float32(0.14777364), np.float32(0.15713458), np.float32(0.14534314), np.float32(0.18433759), np.float32(0.18122897), np.float32(0.2189014), np.float32(0.22988325), np.float32(0.2389204), np.float32(0.25156876), np.float32(0.2527134), np.float32(0.245342), np.float32(0.23799033), np.float32(0.21081468), np.float32(0.20143558), np.float32(0.21105668), np.float32(0.18794721), np.float32(0.19179024), np.float32(0.17301875), np.float32(0.1759902), np.float32(0.15756944), np.float32(0.13349408), np.float32(0.14077224), np.float32(0.14201714), np.float32(0.1423838), np.float32(0.14340869), np.float32(0.15297127), np.float32(0.16052192), np.float32(0.1620647), np.float32(0.16238426), np.float32(0.16085841), np.float32(0.16513433), np.float32(0.147893), np.float32(0.14363804), np.float32(0.1370511), np.float32(0.13846087), np.float32(0.12890577), np.float32(0.13339058), np.float32(0.12933522), np.float32(0.11500368), np.float32(0.12297882), np.float32(0.123371705), np.float32(0.12556599), np.float32(0.12449001), np.float32(0.124651216), np.float32(0.13023409), np.float32(0.12774967), np.float32(0.12564278), np.float32(0.1176579), np.float32(0.12815489), np.float32(0.13318533), np.float32(0.12692493), np.float32(0.1351076), np.float32(0.16092362), np.float32(0.18146965), np.float32(0.18709148), np.float32(0.22022009), np.float32(0.19812454), np.float32(0.2193567), np.float32(0.24927051), np.float32(0.21790925), np.float32(0.18954255), np.float32(0.18808946), np.float32(0.1580655), np.float32(0.1400476), np.float32(0.11889421), np.float32(0.12795353), np.float32(0.1644635), np.float32(0.3012215), np.float32(0.27532053), np.float32(0.25002906), np.float32(0.21320035), np.float32(0.22087471), np.float32(0.2714964), np.float32(0.3375391), np.float32(0.21909381), np.float32(0.19464871), np.float32(0.2536074), np.float32(0.27075335), np.float32(0.39942116)], 'MLTTKLRDRASAWRVLIVDDTSLRVVSSACKMSDLAEACVSVVENLDVARAPQPTLDGVYFIAPSERSVARVVEDCEKKLYRKAHVFFTSAAPRGVLNAIKASKACVSMLGNCSEMNLEYFTVDPKGFSVGVEDALRGTFAVGSEQSQAQARMMDMIAQRLATVMVSLGEIPSIRYMAKVGNKKSDVSRGVADRLDRSLTALLRAKGAEAAKNNPTCDVLIVDRSFDVITPVVHEWTYESMVTDLLNVPNGVYQYKITTKKGEESKEAVLGENDPLWVELRHAHIAEVLTVLADKAKTFANVGPDGGVVGGRDLTTGQLKKAVEALPRVLEQQAKLSVHTSIAGEINAVLQKSALSEVGRLEQDVVFGDATSKDLIALFNDLDSRGVRLPMVEKLRLLLCYVSSHPQKIDESEKKRWMTNTGLTLADVNILQNLELLGVKVLKDGASNPFSSSMFGSSTKSIRPKVLERKGAGSEWDLFRFLPTMAGLVTELDAGTLDATEYPSVGISPGAANAPPTMMSPTKSRSRSASGTNHRRSDSMTSNRAASQRSSRRLIVFVVGGMTRGELREAHVLSQKLHREVIIGSTSLETPASFVEKLAGLASVASIPEKYADIADLSGL': [np.float32(0.50377136), np.float32(0.43022567), np.float32(0.42084423), np.float32(0.33923766), np.float32(0.33124945), np.float32(0.30587113), np.float32(0.3033012), np.float32(0.2622981), np.float32(0.21219105), np.float32(0.2071172), np.float32(0.19162732), np.float32(0.17795263), np.float32(0.1542584), np.float32(0.1256676), np.float32(0.10790581), np.float32(0.10051185), np.float32(0.09680937), np.float32(0.09264731), np.float32(0.090434514), np.float32(0.088501416), np.float32(0.07958605), np.float32(0.07754001), np.float32(0.07553078), np.float32(0.07099867), np.float32(0.06909277), np.float32(0.0799764), np.float32(0.073286995), np.float32(0.068811685), np.float32(0.069985665), np.float32(0.06936517), np.float32(0.061925817), np.float32(0.056345116), np.float32(0.060989216), np.float32(0.063707374), np.float32(0.062259987), np.float32(0.06847136), np.float32(0.06673059), np.float32(0.068595216), np.float32(0.08577499), np.float32(0.09278579), np.float32(0.10031774), np.float32(0.11419233), np.float32(0.12692145), np.float32(0.12141631), np.float32(0.12192733), np.float32(0.12881704), np.float32(0.11926872), np.float32(0.11678801), np.float32(0.11404088), np.float32(0.10356253), np.float32(0.104733065), np.float32(0.10771807), np.float32(0.11028508), np.float32(0.11746374), np.float32(0.14016818), np.float32(0.15248148), np.float32(0.14678638), np.float32(0.13270202), np.float32(0.13252349), np.float32(0.12695727), np.float32(0.120818384), np.float32(0.114646606), np.float32(0.10698832), np.float32(0.11537478), np.float32(0.10704122), np.float32(0.10752673), np.float32(0.107929245), np.float32(0.094662905), np.float32(0.08458968), np.float32(0.078695126), np.float32(0.090831645), np.float32(0.096884884), np.float32(0.086834975), np.float32(0.09107225), np.float32(0.09779834), np.float32(0.098060876), np.float32(0.089236625), np.float32(0.0856174), np.float32(0.07805017), np.float32(0.06821038), np.float32(0.06820721), np.float32(0.069454476), np.float32(0.07695355), np.float32(0.07157203), np.float32(0.07375597), np.float32(0.075237356), np.float32(0.07277385), np.float32(0.06414439), np.float32(0.06621645), np.float32(0.0677567), np.float32(0.058684517), np.float32(0.04999855), np.float32(0.053623434), np.float32(0.047995955), np.float32(0.03873926), np.float32(0.03367457), np.float32(0.038297046), np.float32(0.036796067), np.float32(0.036975566), np.float32(0.038018625), np.float32(0.04508602), np.float32(0.044428233), np.float32(0.044924084), np.float32(0.04795373), np.float32(0.047612756), np.float32(0.049882185), np.float32(0.045322012), np.float32(0.04739861), np.float32(0.048243374), np.float32(0.0462991), np.float32(0.045273144), np.float32(0.046437357), np.float32(0.0511076), np.float32(0.051495757), np.float32(0.062034875), np.float32(0.06768604), np.float32(0.0561068), np.float32(0.054526564), np.float32(0.060114525), np.float32(0.060028967), np.float32(0.057364542), np.float32(0.063138194), np.float32(0.0714164), np.float32(0.06992558), np.float32(0.06455134), np.float32(0.06931778), np.float32(0.07180384), np.float32(0.06752564), np.float32(0.06728352), np.float32(0.06741891), np.float32(0.06630287), np.float32(0.06399223), np.float32(0.07128994), np.float32(0.08789608), np.float32(0.08947204), np.float32(0.09304632), np.float32(0.09793846), np.float32(0.09002836), np.float32(0.07334694), np.float32(0.06987884), np.float32(0.08394095), np.float32(0.081643105), np.float32(0.073346056), np.float32(0.08295268), np.float32(0.09208294), np.float32(0.0782989), np.float32(0.0730692), np.float32(0.08173534), np.float32(0.08307431), np.float32(0.069660895), np.float32(0.062390283), np.float32(0.06370838), np.float32(0.053218942), np.float32(0.04650595), np.float32(0.047370702), np.float32(0.048218243), np.float32(0.04483611), np.float32(0.044513438), np.float32(0.042587776), np.float32(0.039467186), np.float32(0.039435167), np.float32(0.0396696), np.float32(0.038928676), np.float32(0.040420093), np.float32(0.035367373), np.float32(0.034366585), np.float32(0.037338), np.float32(0.0409897), np.float32(0.040138766), np.float32(0.04750698), np.float32(0.053681314), np.float32(0.0584666), np.float32(0.06467189), np.float32(0.08602551), np.float32(0.10777455), np.float32(0.10782083), np.float32(0.11966882), np.float32(0.13226041), np.float32(0.14025441), np.float32(0.12934296), np.float32(0.12825908), np.float32(0.13552505), np.float32(0.12650506), np.float32(0.12129901), np.float32(0.11044686), np.float32(0.11583641), np.float32(0.12621334), np.float32(0.10946823), np.float32(0.11915057), np.float32(0.11997855), np.float32(0.10562104), np.float32(0.0838743), np.float32(0.08327625), np.float32(0.08072163), np.float32(0.078144506), np.float32(0.07297238), np.float32(0.067778856), np.float32(0.07167476), np.float32(0.068595275), np.float32(0.0736981), np.float32(0.09269518), np.float32(0.10125631), np.float32(0.10968794), np.float32(0.12469383), np.float32(0.14840584), np.float32(0.1242113), np.float32(0.11477631), np.float32(0.11325391), np.float32(0.10336537), np.float32(0.07754663), np.float32(0.06840703), np.float32(0.06853366), np.float32(0.071670406), np.float32(0.06679969), np.float32(0.06530317), np.float32(0.07742142), np.float32(0.06655128), np.float32(0.059925716), np.float32(0.048828073), np.float32(0.047736164), np.float32(0.0463257), np.float32(0.041955173), np.float32(0.042293467), np.float32(0.043689277), np.float32(0.040110677), np.float32(0.03789774), np.float32(0.03589691), np.float32(0.037740473), np.float32(0.038470246), np.float32(0.039208442), np.float32(0.040355854), np.float32(0.042091936), np.float32(0.046669662), np.float32(0.044605125), np.float32(0.04605994), np.float32(0.05293575), np.float32(0.05034221), np.float32(0.052720286), np.float32(0.060781743), np.float32(0.057602506), np.float32(0.05771701), np.float32(0.0583968), np.float32(0.060301635), np.float32(0.056583304), np.float32(0.060388472), np.float32(0.060506523), np.float32(0.05782308), np.float32(0.056293566), np.float32(0.059851307), np.float32(0.07066784), np.float32(0.07948237), np.float32(0.08536133), np.float32(0.09671263), np.float32(0.10171459), np.float32(0.11724894), np.float32(0.12318139), np.float32(0.123871416), np.float32(0.12513866), np.float32(0.12930623), np.float32(0.12904012), np.float32(0.14498438), np.float32(0.14985664), np.float32(0.13622612), np.float32(0.1404411), np.float32(0.14598384), np.float32(0.15454963), np.float32(0.1552006), np.float32(0.17481719), np.float32(0.15440887), np.float32(0.1788913), np.float32(0.17980154), np.float32(0.1821815), np.float32(0.15083952), np.float32(0.12728986), np.float32(0.11170353), np.float32(0.090826936), np.float32(0.06337688), np.float32(0.053266507), np.float32(0.051004607), np.float32(0.044494428), np.float32(0.04175275), np.float32(0.04167894), np.float32(0.046396844), np.float32(0.045836944), np.float32(0.04082968), np.float32(0.044818938), np.float32(0.045292348), np.float32(0.043659385), np.float32(0.046359185), np.float32(0.05205766), np.float32(0.05889511), np.float32(0.061666433), np.float32(0.07317061), np.float32(0.09313701), np.float32(0.09925158), np.float32(0.09541544), np.float32(0.1019797), np.float32(0.11149627), np.float32(0.11935119), np.float32(0.11974789), np.float32(0.14591323), np.float32(0.15513352), np.float32(0.13901915), np.float32(0.14268696), np.float32(0.16585775), np.float32(0.23423658), np.float32(0.19026908), np.float32(0.18378803), np.float32(0.26434946), np.float32(0.3332721), np.float32(0.3001048), np.float32(0.30827898), np.float32(0.33279145), np.float32(0.28645027), np.float32(0.1868417), np.float32(0.16526692), np.float32(0.1545783), np.float32(0.11917508), np.float32(0.09975179), np.float32(0.09884403), np.float32(0.0986647), np.float32(0.11150291), np.float32(0.10665067), np.float32(0.11840043), np.float32(0.1122858), np.float32(0.10216002), np.float32(0.10706333), np.float32(0.110494986), np.float32(0.10551911), np.float32(0.10239675), np.float32(0.0989299), np.float32(0.09747128), np.float32(0.09534599), np.float32(0.096808136), np.float32(0.089878716), np.float32(0.09176143), np.float32(0.08458457), np.float32(0.08161391), np.float32(0.084841155), np.float32(0.085932344), np.float32(0.081810296), np.float32(0.08529479), np.float32(0.08878946), np.float32(0.08454014), np.float32(0.08013002), np.float32(0.08576454), np.float32(0.08573053), np.float32(0.07762957), np.float32(0.08466535), np.float32(0.08383104), np.float32(0.08661294), np.float32(0.09049517), np.float32(0.09101421), np.float32(0.08139963), np.float32(0.083425656), np.float32(0.08403849), np.float32(0.082156196), np.float32(0.08037257), np.float32(0.09533019), np.float32(0.097382665), np.float32(0.087326705), np.float32(0.10167138), np.float32(0.10509866), np.float32(0.08687232), np.float32(0.07006561), np.float32(0.069607124), np.float32(0.06647457), np.float32(0.06120544), np.float32(0.05958821), np.float32(0.0581595), np.float32(0.057556294), np.float32(0.058001235), np.float32(0.059956413), np.float32(0.06904991), np.float32(0.07195015), np.float32(0.06464636), np.float32(0.06798538), np.float32(0.07075693), np.float32(0.07038904), np.float32(0.0672504), np.float32(0.06435028), np.float32(0.06374521), np.float32(0.06253464), np.float32(0.054313004), np.float32(0.052718356), np.float32(0.045168474), np.float32(0.041476898), np.float32(0.0397404), np.float32(0.039137155), np.float32(0.035352085), np.float32(0.033522993), np.float32(0.036590103), np.float32(0.035692383), np.float32(0.0352076), np.float32(0.037802793), np.float32(0.04115141), np.float32(0.042207833), np.float32(0.036106415), np.float32(0.03534547), np.float32(0.04078967), np.float32(0.043255564), np.float32(0.046416115), np.float32(0.04885398), np.float32(0.05812657), np.float32(0.06926125), np.float32(0.073236994), np.float32(0.07360511), np.float32(0.08886244), np.float32(0.10248273), np.float32(0.107204475), np.float32(0.12440044), np.float32(0.13255922), np.float32(0.13047227), np.float32(0.13506371), np.float32(0.1404011), np.float32(0.14036518), np.float32(0.13757439), np.float32(0.127864), np.float32(0.12062235), np.float32(0.09421312), np.float32(0.08322128), np.float32(0.093385465), np.float32(0.06902659), np.float32(0.06795724), np.float32(0.062175848), np.float32(0.055077046), np.float32(0.048263893), np.float32(0.040374257), np.float32(0.03920361), np.float32(0.0387934), np.float32(0.03709937), np.float32(0.038833655), np.float32(0.040648274), np.float32(0.039234065), np.float32(0.047030374), np.float32(0.04550706), np.float32(0.04699799), np.float32(0.060819466), np.float32(0.064196266), np.float32(0.06811541), np.float32(0.086630255), np.float32(0.082003795), np.float32(0.09818208), np.float32(0.13753106), np.float32(0.09313321), np.float32(0.13052237), np.float32(0.16485697), np.float32(0.1521128), np.float32(0.17806399), np.float32(0.24603279), np.float32(0.21245623), np.float32(0.2024355), np.float32(0.18514381), np.float32(0.26079327), np.float32(0.3190559), np.float32(0.22142336), np.float32(0.2578784), np.float32(0.24669655), np.float32(0.287112), np.float32(0.34975556), np.float32(0.29791427), np.float32(0.2328184), np.float32(0.38835534), np.float32(0.4700267), np.float32(0.4495027), np.float32(0.48134217), np.float32(0.29032424), np.float32(0.34315223), np.float32(0.4165411), np.float32(0.3728498), np.float32(0.28526035), np.float32(0.17051002), np.float32(0.15578826), np.float32(0.19354384), np.float32(0.17775212), np.float32(0.1814506), np.float32(0.18242276), np.float32(0.10107985), np.float32(0.19357266), np.float32(0.24069816), np.float32(0.2029893), np.float32(0.20911625), np.float32(0.19394942), np.float32(0.19141467), np.float32(0.19727013), np.float32(0.20679337), np.float32(0.26082084), np.float32(0.28227568), np.float32(0.30598795), np.float32(0.4173487), np.float32(0.42262995), np.float32(0.5472646), np.float32(0.6528626), np.float32(0.7250414), np.float32(0.71416026), np.float32(0.75473), np.float32(0.73668957), np.float32(0.74613315), np.float32(0.760018), np.float32(0.830845), np.float32(0.8652649), np.float32(0.90794224), np.float32(0.9288033), np.float32(0.9035651), np.float32(0.92796534), np.float32(0.93373305), np.float32(0.9433768), np.float32(0.95211905), np.float32(0.95039177), np.float32(0.9520757), np.float32(0.95574814), np.float32(0.95849323), np.float32(0.9623495), np.float32(0.96686244), np.float32(0.9693159), np.float32(0.9720691), np.float32(0.97407), np.float32(0.9756277), np.float32(0.9778372), np.float32(0.9776405), np.float32(0.9801624), np.float32(0.97973186), np.float32(0.9813224), np.float32(0.9811725), np.float32(0.9813975), np.float32(0.98147744), np.float32(0.9825853), np.float32(0.98290366), np.float32(0.9840925), np.float32(0.9845296), np.float32(0.98374385), np.float32(0.9834532), np.float32(0.9841064), np.float32(0.9840932), np.float32(0.98405), np.float32(0.9819728), np.float32(0.9804875), np.float32(0.97730947), np.float32(0.9704295), np.float32(0.96220213), np.float32(0.9433882), np.float32(0.91208994), np.float32(0.8867724), np.float32(0.8642151), np.float32(0.8478334), np.float32(0.8130723), np.float32(0.77993256), np.float32(0.74275416), np.float32(0.6936782), np.float32(0.5863504), np.float32(0.51120996), np.float32(0.4572366), np.float32(0.44061294), np.float32(0.38579026), np.float32(0.3710525), np.float32(0.34789562), np.float32(0.33135223), np.float32(0.31067508), np.float32(0.264689), np.float32(0.22087267), np.float32(0.20573074), np.float32(0.18305214), np.float32(0.15202813), np.float32(0.17189026), np.float32(0.20532507), np.float32(0.16344003), np.float32(0.17394572), np.float32(0.18631747), np.float32(0.1662262), np.float32(0.17044091), np.float32(0.15085797), np.float32(0.14000362), np.float32(0.14500916), np.float32(0.14257327), np.float32(0.14202666), np.float32(0.14734359), np.float32(0.13293754), np.float32(0.13502349), np.float32(0.11640761), np.float32(0.116497934), np.float32(0.11612775), np.float32(0.11344973), np.float32(0.113483466), np.float32(0.13061212), np.float32(0.12884182), np.float32(0.12980664), np.float32(0.1223376), np.float32(0.11560791), np.float32(0.1194289), np.float32(0.11490316), np.float32(0.1028762), np.float32(0.11157209), np.float32(0.1215337), np.float32(0.13563341), np.float32(0.14326148), np.float32(0.12891483), np.float32(0.12973599), np.float32(0.15013526), np.float32(0.14128713), np.float32(0.11158143), np.float32(0.110781096), np.float32(0.11185839), np.float32(0.110724665), np.float32(0.10552716), np.float32(0.10276683), np.float32(0.11769972), np.float32(0.13882008), np.float32(0.20764667), np.float32(0.35852125), np.float32(0.51830584), np.float32(0.5373516), np.float32(0.4020781), np.float32(0.3909325), np.float32(0.33748376), np.float32(0.35739228), np.float32(0.39303562), np.float32(0.36799416), np.float32(0.35479876), np.float32(0.3534735), np.float32(0.33478183)], 'MQTEHVILLNAQGVPTGTLEKYAAHTADTRLHLAFSSWLFNAKGQLLVTRRALSKKAWPGVWTNSVCGHPQLGESNEDAVIRRCRYELGVEITPPESIYPDFRYRATDPSGIVENEVCPVFAARTTSALQINDDEVMDYQWCDLADVLHGIDATPWAFSPWMVMQATNREARKRLSAFTQLK': [np.float32(0.13726097), np.float32(0.16507663), np.float32(0.1629409), np.float32(0.19794075), np.float32(0.20883326), np.float32(0.23395881), np.float32(0.21965788), np.float32(0.1958704), np.float32(0.19853128), np.float32(0.21324891), np.float32(0.2009592), np.float32(0.15259951), np.float32(0.15629867), np.float32(0.1409073), np.float32(0.11080101), np.float32(0.09895144), np.float32(0.10011857), np.float32(0.094768), np.float32(0.11658469), np.float32(0.11827316), np.float32(0.11855181), np.float32(0.11930209), np.float32(0.11163156), np.float32(0.10919364), np.float32(0.10054901), np.float32(0.10548931), np.float32(0.11486931), np.float32(0.1063324), np.float32(0.086657465), np.float32(0.1012889), np.float32(0.09867083), np.float32(0.12686296), np.float32(0.13480572), np.float32(0.12291218), np.float32(0.14843416), np.float32(0.13572288), np.float32(0.12222772), np.float32(0.13494666), np.float32(0.14569207), np.float32(0.15701109), np.float32(0.13184637), np.float32(0.12571229), np.float32(0.11817598), np.float32(0.14241129), np.float32(0.17367697), np.float32(0.18894826), np.float32(0.23900045), np.float32(0.26410517), np.float32(0.23322524), np.float32(0.28018668), np.float32(0.2697137), np.float32(0.22987042), np.float32(0.22671364), np.float32(0.19884992), np.float32(0.18734364), np.float32(0.15271467), np.float32(0.14641513), np.float32(0.1328366), np.float32(0.16014747), np.float32(0.20586143), np.float32(0.25362608), np.float32(0.2607392), np.float32(0.26506308), np.float32(0.25261283), np.float32(0.26504996), np.float32(0.2765787), np.float32(0.27836254), np.float32(0.24743828), np.float32(0.21601766), np.float32(0.19684775), np.float32(0.19079225), np.float32(0.18508612), np.float32(0.16214935), np.float32(0.16421795), np.float32(0.15792778), np.float32(0.15699217), np.float32(0.14802927), np.float32(0.16097307), np.float32(0.1510596), np.float32(0.16088466), np.float32(0.14759465), np.float32(0.15136082), np.float32(0.16382924), np.float32(0.16469468), np.float32(0.17862585), np.float32(0.19810379), np.float32(0.16254348), np.float32(0.14766738), np.float32(0.143377), np.float32(0.13493925), np.float32(0.12235373), np.float32(0.13003832), np.float32(0.13429745), np.float32(0.15137032), np.float32(0.14100142), np.float32(0.1461145), np.float32(0.18060693), np.float32(0.20369995), np.float32(0.21734068), np.float32(0.22031805), np.float32(0.24145132), np.float32(0.22513907), np.float32(0.22899528), np.float32(0.23474361), np.float32(0.2581655), np.float32(0.23311278), np.float32(0.20245968), np.float32(0.20449576), np.float32(0.17182916), np.float32(0.15751508), np.float32(0.1407753), np.float32(0.14726381), np.float32(0.1564728), np.float32(0.14901575), np.float32(0.16440421), np.float32(0.17727807), np.float32(0.1668392), np.float32(0.16521706), np.float32(0.19598104), np.float32(0.15965669), np.float32(0.15878192), np.float32(0.15966353), np.float32(0.16548608), np.float32(0.1721499), np.float32(0.1614781), np.float32(0.15049781), np.float32(0.13519567), np.float32(0.11806924), np.float32(0.10394375), np.float32(0.109657004), np.float32(0.13044138), np.float32(0.15117203), np.float32(0.15414558), np.float32(0.15745984), np.float32(0.14923878), np.float32(0.12619498), np.float32(0.10516561), np.float32(0.10806329), np.float32(0.119886935), np.float32(0.10639779), np.float32(0.116214074), np.float32(0.11643292), np.float32(0.10702936), np.float32(0.10447008), np.float32(0.1031662), np.float32(0.09536185), np.float32(0.08717567), np.float32(0.077649705), np.float32(0.08144273), np.float32(0.07410242), np.float32(0.068792194), np.float32(0.06660345), np.float32(0.07323726), np.float32(0.080232866), np.float32(0.087358996), np.float32(0.10062786), np.float32(0.11484284), np.float32(0.13184097), np.float32(0.12923796), np.float32(0.12616602), np.float32(0.14141394), np.float32(0.14501211), np.float32(0.13757874), np.float32(0.13065647), np.float32(0.13076343), np.float32(0.12898542), np.float32(0.12878798), np.float32(0.12310883), np.float32(0.12481618), np.float32(0.12078647), np.float32(0.13202228), np.float32(0.14713086), np.float32(0.1576266), np.float32(0.176428), np.float32(0.19282745), np.float32(0.21352144), np.float32(0.21664068), np.float32(0.2396157), np.float32(0.23482852), np.float32(0.25212258), np.float32(0.29511315), np.float32(0.2859302)], 'MLAGISEKSYAAEARYTNFYAGGDIAWSPNGHHLYCLNGSAVNQVDVQTSQILNSYGLSSPSADNKRPAELDNIDVEEDTITCFGLSQEHLVTAHRSGLLRLWQLDTGKLVKLWKAQHKGPVIRVEFSPCGRLICTSGGADATLRLWDYSNNSCLGALKDFPGPAWLLVFHPNVLRKEIYAGGSDNTVYAWNYETKTLVHKMRGHLSQVTGLSFKSNASDCNEIVTVSRDKVMIVWQLQEQLESKQLKVLPLYDELEGVVYADEGQLIIVASGSGKLQQVDPKSWKIRDILSQSDFQISRLLHCSELKQLALVTTEQNILVYDVETLEPIKHLVGYNDEILDMCFMGEHDRYLAVATNSKHFKLYDTEHDMNCKLIVGHSDTVMSLAASQNLLISVGKDCSVRLWRLQHDKDCSLEALTQQANCHTSTIGCVAMTHNGATGFASVSQDGSMKVWQLVRSKEDRNSYSFNLRYAALSHDKEVNCVAYAPNNKLIATASQDKTAKVWLAESNTLQGVLRGHTRGVWSVRFSPVDQIVLTSSSDCTLRIWSISNFSCIKRFDQECTILRAEFLDHGKFIISAASDGLLKLWNIKTNTCLQSLDEHNDRVWALAVSARSNRFFYTGGADSKLIRFGDVTQVTRNEALDKRQAALEQEQTLHSLLHAQKQLHKAFVLALNLDKPKASFDIINHFVRKRDEPGLRQLVDQLNVDQRVALLQHVKAWTTNSRHSQAGNMILKYLIGDALLDPKARFYYNGNMVEVLTPYVQRHFKRVTELNKDLAFLEFIVKCM': [np.float32(0.67322284), np.float32(0.57430154), np.float32(0.7096168), np.float32(0.57885265), np.float32(0.49370205), np.float32(0.26719356), np.float32(0.25444284), np.float32(0.2667052), np.float32(0.24477158), np.float32(0.24357627), np.float32(0.2749521), np.float32(0.28959197), np.float32(0.29133928), np.float32(0.23038836), np.float32(0.21100634), np.float32(0.17548384), np.float32(0.15383795), np.float32(0.14423476), np.float32(0.1568313), np.float32(0.13483432), np.float32(0.10441595), np.float32(0.10224582), np.float32(0.096440576), np.float32(0.093030885), np.float32(0.08702286), np.float32(0.08494279), np.float32(0.09290027), np.float32(0.09009603), np.float32(0.100090176), np.float32(0.0973544), np.float32(0.087090835), np.float32(0.09595909), np.float32(0.10850371), np.float32(0.106485575), np.float32(0.10474811), np.float32(0.106278434), np.float32(0.102054745), np.float32(0.09398541), np.float32(0.09253365), np.float32(0.09819308), np.float32(0.0833952), np.float32(0.07492087), np.float32(0.07165926), np.float32(0.07604107), np.float32(0.07753067), np.float32(0.087944806), np.float32(0.100649215), np.float32(0.11122092), np.float32(0.11974629), np.float32(0.13936983), np.float32(0.13524094), np.float32(0.15038684), np.float32(0.21460533), np.float32(0.25248158), np.float32(0.31970167), np.float32(0.26144904), np.float32(0.35511658), np.float32(0.38766986), np.float32(0.48997763), np.float32(0.5365649), np.float32(0.54236054), np.float32(0.53217953), np.float32(0.5883337), np.float32(0.526884), np.float32(0.50468254), np.float32(0.48309648), np.float32(0.41675317), np.float32(0.4280725), np.float32(0.44219482), np.float32(0.34096077), np.float32(0.3804506), np.float32(0.3076987), np.float32(0.16668203), np.float32(0.19137712), np.float32(0.18094201), np.float32(0.13401107), np.float32(0.1104486), np.float32(0.09883097), np.float32(0.08772881), np.float32(0.06733544), np.float32(0.06261615), np.float32(0.063137256), np.float32(0.051448252), np.float32(0.059061322), np.float32(0.065517314), np.float32(0.058677252), np.float32(0.05410055), np.float32(0.046553478), np.float32(0.03939915), np.float32(0.03713785), np.float32(0.028322445), np.float32(0.024216296), np.float32(0.02512488), np.float32(0.025286427), np.float32(0.029140374), np.float32(0.033643693), np.float32(0.03955236), np.float32(0.047621112), np.float32(0.042940002), np.float32(0.03982664), np.float32(0.038978163), np.float32(0.032797508), np.float32(0.032320537), np.float32(0.039250292), np.float32(0.04113024), np.float32(0.047621146), np.float32(0.05713173), np.float32(0.067625605), np.float32(0.06294417), np.float32(0.064845644), np.float32(0.06296334), np.float32(0.06602851), np.float32(0.06295148), np.float32(0.05911763), np.float32(0.059519175), np.float32(0.056756925), np.float32(0.052069698), np.float32(0.059188366), np.float32(0.054675132), np.float32(0.04702948), np.float32(0.04978618), np.float32(0.035105344), np.float32(0.033577904), np.float32(0.032970946), np.float32(0.029398542), np.float32(0.029999623), np.float32(0.031666577), np.float32(0.029619232), np.float32(0.03085515), np.float32(0.02934767), np.float32(0.026989834), np.float32(0.021495305), np.float32(0.019568441), np.float32(0.019388817), np.float32(0.017499331), np.float32(0.017777659), np.float32(0.01727469), np.float32(0.017113488), np.float32(0.018457647), np.float32(0.021274809), np.float32(0.02441435), np.float32(0.025218794), np.float32(0.02466754), np.float32(0.0252323), np.float32(0.025004888), np.float32(0.025520066), np.float32(0.025242513), np.float32(0.029608406), np.float32(0.03155379), np.float32(0.031935807), np.float32(0.03376035), np.float32(0.034511894), np.float32(0.03601084), np.float32(0.03229316), np.float32(0.033994462), np.float32(0.030298645), np.float32(0.029720427), np.float32(0.02830677), np.float32(0.029617557), np.float32(0.02908725), np.float32(0.027219033), np.float32(0.030826373), np.float32(0.031141369), np.float32(0.027028933), np.float32(0.024631651), np.float32(0.024681855), np.float32(0.025299668), np.float32(0.022934375), np.float32(0.021046089), np.float32(0.020172596), np.float32(0.020982174), np.float32(0.018085232), np.float32(0.018205058), np.float32(0.023259329), np.float32(0.021186957), np.float32(0.020717109), np.float32(0.019761374), np.float32(0.019322678), np.float32(0.020123353), np.float32(0.021061867), np.float32(0.023528343), np.float32(0.026233908), np.float32(0.033473223), np.float32(0.03897883), np.float32(0.044932973), np.float32(0.047835667), np.float32(0.042396095), np.float32(0.043073796), np.float32(0.042086795), np.float32(0.039865486), np.float32(0.039037585), np.float32(0.043246306), np.float32(0.047663428), np.float32(0.052181605), np.float32(0.051524088), np.float32(0.052699093), np.float32(0.054949123), np.float32(0.04897792), np.float32(0.052012093), np.float32(0.057453487), np.float32(0.061853528), np.float32(0.06790854), np.float32(0.06822526), np.float32(0.083230026), np.float32(0.088601775), np.float32(0.09648266), np.float32(0.09384475), np.float32(0.095112525), np.float32(0.097938135), np.float32(0.08885395), np.float32(0.10114661), np.float32(0.111536995), np.float32(0.09858664), np.float32(0.078737944), np.float32(0.07741573), np.float32(0.061969515), np.float32(0.050135553), np.float32(0.04644539), np.float32(0.046244998), np.float32(0.04681101), np.float32(0.042707175), np.float32(0.04259785), np.float32(0.038230803), np.float32(0.034701314), np.float32(0.032381214), np.float32(0.031013867), np.float32(0.031388547), np.float32(0.030858165), np.float32(0.034537185), np.float32(0.039891586), np.float32(0.03979088), np.float32(0.040493254), np.float32(0.041610446), np.float32(0.048548486), np.float32(0.050135396), np.float32(0.048654564), np.float32(0.058874484), np.float32(0.06274943), np.float32(0.06050049), np.float32(0.07108291), np.float32(0.07471772), np.float32(0.06422265), np.float32(0.066879846), np.float32(0.07269983), np.float32(0.07660566), np.float32(0.07927812), np.float32(0.08357809), np.float32(0.08895004), np.float32(0.09039065), np.float32(0.09320877), np.float32(0.10824261), np.float32(0.11342438), np.float32(0.11014477), np.float32(0.10805163), np.float32(0.10233644), np.float32(0.07968391), np.float32(0.061847568), np.float32(0.04625519), np.float32(0.03589659), np.float32(0.0322027), np.float32(0.027441056), np.float32(0.029003186), np.float32(0.031902935), np.float32(0.031403825), np.float32(0.03581702), np.float32(0.03556832), np.float32(0.038559906), np.float32(0.038510893), np.float32(0.039666787), np.float32(0.03781825), np.float32(0.03971102), np.float32(0.047328576), np.float32(0.051770125), np.float32(0.05587798), np.float32(0.06923155), np.float32(0.057894185), np.float32(0.054814994), np.float32(0.06141156), np.float32(0.05983128), np.float32(0.06511234), np.float32(0.089265734), np.float32(0.10612475), np.float32(0.11379852), np.float32(0.11925876), np.float32(0.12093767), np.float32(0.12010426), np.float32(0.10951775), np.float32(0.10436169), np.float32(0.10383509), np.float32(0.10423772), np.float32(0.09278641), np.float32(0.09018423), np.float32(0.09073816), np.float32(0.08464583), np.float32(0.079166114), np.float32(0.065215066), np.float32(0.06566431), np.float32(0.066148914), np.float32(0.054748934), np.float32(0.05411489), np.float32(0.047941737), np.float32(0.043081068), np.float32(0.04188819), np.float32(0.045825075), np.float32(0.04806705), np.float32(0.044873144), np.float32(0.04128286), np.float32(0.033377763), np.float32(0.03215135), np.float32(0.027287727), np.float32(0.026215326), np.float32(0.02759936), np.float32(0.02604825), np.float32(0.031057823), np.float32(0.031824715), np.float32(0.0317409), np.float32(0.037188772), np.float32(0.03719277), np.float32(0.032329194), np.float32(0.039537247), np.float32(0.04207139), np.float32(0.040662345), np.float32(0.04660271), np.float32(0.054213043), np.float32(0.05626613), np.float32(0.06089532), np.float32(0.06553202), np.float32(0.06903059), np.float32(0.05631494), np.float32(0.04893293), np.float32(0.050499856), np.float32(0.050673045), np.float32(0.04743768), np.float32(0.047145274), np.float32(0.0506195), np.float32(0.05141198), np.float32(0.05940377), np.float32(0.05326498), np.float32(0.057033967), np.float32(0.06083194), np.float32(0.053224478), np.float32(0.04670708), np.float32(0.04789685), np.float32(0.039835066), np.float32(0.03550731), np.float32(0.037484415), np.float32(0.03678477), np.float32(0.03395614), np.float32(0.039102633), np.float32(0.035126742), np.float32(0.031197866), np.float32(0.031840116), np.float32(0.033374052), np.float32(0.03672505), np.float32(0.040508293), np.float32(0.04857435), np.float32(0.061171092), np.float32(0.071175314), np.float32(0.08601328), np.float32(0.08945089), np.float32(0.086241625), np.float32(0.07855186), np.float32(0.08017479), np.float32(0.0738091), np.float32(0.0798858), np.float32(0.08211403), np.float32(0.08537382), np.float32(0.09232872), np.float32(0.09444476), np.float32(0.09858), np.float32(0.098471016), np.float32(0.08861588), np.float32(0.07386829), np.float32(0.06905586), np.float32(0.06654682), np.float32(0.05889725), np.float32(0.06017234), np.float32(0.058472857), np.float32(0.053238466), np.float32(0.051936068), np.float32(0.04361201), np.float32(0.03490235), np.float32(0.028208155), np.float32(0.025094774), np.float32(0.022033738), np.float32(0.021626035), np.float32(0.023897115), np.float32(0.026592297), np.float32(0.025468292), np.float32(0.024858974), np.float32(0.022371573), np.float32(0.021794524), np.float32(0.019664736), np.float32(0.018529754), np.float32(0.018896842), np.float32(0.01996693), np.float32(0.024748242), np.float32(0.029852979), np.float32(0.03854354), np.float32(0.04675839), np.float32(0.05552938), np.float32(0.05676105), np.float32(0.061851397), np.float32(0.06239107), np.float32(0.07431986), np.float32(0.07793375), np.float32(0.082549915), np.float32(0.08380026), np.float32(0.09538489), np.float32(0.10503264), np.float32(0.10203916), np.float32(0.10168064), np.float32(0.1094721), np.float32(0.11962973), np.float32(0.13538267), np.float32(0.14690979), np.float32(0.16490608), np.float32(0.16804995), np.float32(0.16385713), np.float32(0.17352468), np.float32(0.1630888), np.float32(0.15744358), np.float32(0.15011567), np.float32(0.11431968), np.float32(0.096116714), np.float32(0.107591696), np.float32(0.08682138), np.float32(0.073159374), np
```
