## Supplementary Data 1 for "Blockiness as Determinant of Liquid Phase Formation by Polypeptide-Like Polymers in Stickers-Spacers Paradigm": IDR_scores.txt (part 311 of 482)

```
.float32(0.07018644), np.float32(0.054985996), np.float32(0.04920945), np.float32(0.044180915), np.float32(0.031262398), np.float32(0.026899757), np.float32(0.02473228), np.float32(0.024817096), np.float32(0.031358212), np.float32(0.029196804), np.float32(0.026389986), np.float32(0.024796939), np.float32(0.025087794), np.float32(0.026348239), np.float32(0.029648496), np.float32(0.033481468), np.float32(0.035102934), np.float32(0.040228073), np.float32(0.045801327), np.float32(0.048561525), np.float32(0.055506427), np.float32(0.063838445), np.float32(0.07478268), np.float32(0.086872935), np.float32(0.09323364), np.float32(0.10573434), np.float32(0.107927315), np.float32(0.11012372), np.float32(0.1091074), np.float32(0.1069511), np.float32(0.098557785), np.float32(0.089616835), np.float32(0.07779959), np.float32(0.070910074), np.float32(0.06841134), np.float32(0.06590688), np.float32(0.06399348), np.float32(0.07280164), np.float32(0.0869337), np.float32(0.09445988), np.float32(0.107323565), np.float32(0.107203975), np.float32(0.10783746), np.float32(0.09771674), np.float32(0.087488905), np.float32(0.07265856), np.float32(0.060082663), np.float32(0.050883263), np.float32(0.049658872), np.float32(0.049398214), np.float32(0.054284737), np.float32(0.058439676), np.float32(0.06578435), np.float32(0.059429474), np.float32(0.060672227), np.float32(0.05900382), np.float32(0.06343662), np.float32(0.06660152), np.float32(0.07858061), np.float32(0.083624646), np.float32(0.093282916), np.float32(0.08657664), np.float32(0.07102734), np.float32(0.0672727), np.float32(0.057379592), np.float32(0.06368178), np.float32(0.057414535), np.float32(0.07411688), np.float32(0.085651785), np.float32(0.087727934), np.float32(0.09947725), np.float32(0.104842804), np.float32(0.101618156), np.float32(0.10443324), np.float32(0.097513676), np.float32(0.09414425), np.float32(0.1006627), np.float32(0.115411244), np.float32(0.11561678), np.float32(0.109617315), np.float32(0.116038464), np.float32(0.12036831), np.float32(0.11026517), np.float32(0.097860724), np.float32(0.08516534), np.float32(0.08488945), np.float32(0.08569953), np.float32(0.087946944), np.float32(0.087442786), np.float32(0.085979894), np.float32(0.08801706), np.float32(0.08619744), np.float32(0.07843678), np.float32(0.07770891), np.float32(0.06413764), np.float32(0.058278468), np.float32(0.05680769), np.float32(0.047793116), np.float32(0.044366714), np.float32(0.04419856), np.float32(0.051577244), np.float32(0.051713903), np.float32(0.049569376), np.float32(0.049125876), np.float32(0.039598163), np.float32(0.03453583), np.float32(0.03155666), np.float32(0.030627623), np.float32(0.032828376), np.float32(0.031046106), np.float32(0.036328774), np.float32(0.037065748), np.float32(0.03969782), np.float32(0.044827983), np.float32(0.04028481), np.float32(0.040838685), np.float32(0.043837853), np.float32(0.044876393), np.float32(0.04454329), np.float32(0.05085437), np.float32(0.06072849), np.float32(0.06630528), np.float32(0.06202457), np.float32(0.06231525), np.float32(0.058347635), np.float32(0.04976663), np.float32(0.052470524), np.float32(0.056977767), np.float32(0.061536394), np.float32(0.05754171), np.float32(0.057165906), np.float32(0.068594106), np.float32(0.07811026), np.float32(0.0764571), np.float32(0.07954079), np.float32(0.07388625), np.float32(0.06767605), np.float32(0.060377344), np.float32(0.06263084), np.float32(0.057983935), np.float32(0.047395013), np.float32(0.040852457), np.float32(0.044339012), np.float32(0.03831354), np.float32(0.033325393), np.float32(0.028711213), np.float32(0.028021108), np.float32(0.026859509), np.float32(0.027330285), np.float32(0.029424042), np.float32(0.027387181), np.float32(0.032567047), np.float32(0.03470759), np.float32(0.03793097), np.float32(0.04022986), np.float32(0.038556583), np.float32(0.03604704), np.float32(0.03969396), np.float32(0.040718324), np.float32(0.04187182), np.float32(0.05032523), np.float32(0.061662473), np.float32(0.07028066), np.float32(0.08100487), np.float32(0.088617474), np.float32(0.091052026), np.float32(0.07886829), np.float32(0.07570722), np.float32(0.072884984), np.float32(0.07611316), np.float32(0.06885164), np.float32(0.06477715), np.float32(0.0668065), np.float32(0.06638902), np.float32(0.07346688), np.float32(0.06592008), np.float32(0.06543049), np.float32(0.063470185), np.float32(0.055278383), np.float32(0.04906299), np.float32(0.047331933), np.float32(0.04396201), np.float32(0.039046764), np.float32(0.040554445), np.float32(0.040355116), np.float32(0.033726234), np.float32(0.034011517), np.float32(0.031888578), np.float32(0.02997558), np.float32(0.02560875), np.float32(0.030876953), np.float32(0.0319712), np.float32(0.037142564), np.float32(0.044646498), np.float32(0.047272228), np.float32(0.058252204), np.float32(0.07321047), np.float32(0.07669125), np.float32(0.07613706), np.float32(0.093026094), np.float32(0.10735509), np.float32(0.1169552), np.float32(0.14238857), np.float32(0.16752993), np.float32(0.1893161), np.float32(0.2048219), np.float32(0.20626599), np.float32(0.1937962), np.float32(0.19204521), np.float32(0.17848247), np.float32(0.19719312), np.float32(0.19351093), np.float32(0.19908126), np.float32(0.2069532), np.float32(0.20041184), np.float32(0.21544293), np.float32(0.20745797), np.float32(0.21323314), np.float32(0.2126263), np.float32(0.21630393), np.float32(0.19001105), np.float32(0.1714676), np.float32(0.1647542), np.float32(0.15019661), np.float32(0.14579697), np.float32(0.13862717), np.float32(0.12977429), np.float32(0.11823368), np.float32(0.10543358), np.float32(0.089305244), np.float32(0.07766135), np.float32(0.075317), np.float32(0.073579185), np.float32(0.06674866), np.float32(0.05894096), np.float32(0.053695783), np.float32(0.0507149), np.float32(0.04934135), np.float32(0.04634709), np.float32(0.053394917), np.float32(0.064327404), np.float32(0.057538047), np.float32(0.054798003), np.float32(0.055105288), np.float32(0.057821594), np.float32(0.050654847), np.float32(0.04875388), np.float32(0.050007395), np.float32(0.047435872), np.float32(0.043118946), np.float32(0.042675175), np.float32(0.051043052), np.float32(0.050092548), np.float32(0.061642427), np.float32(0.068356775), np.float32(0.07598579), np.float32(0.08834961), np.float32(0.09730756), np.float32(0.09447322), np.float32(0.096147954), np.float32(0.10354105), np.float32(0.08645672), np.float32(0.07365751), np.float32(0.079217196), np.float32(0.07268362), np.float32(0.06806442), np.float32(0.07595789), np.float32(0.086736865), np.float32(0.0907421), np.float32(0.09787328), np.float32(0.11074398), np.float32(0.10791632), np.float32(0.100019075), np.float32(0.09436393), np.float32(0.097768515), np.float32(0.090824105), np.float32(0.089022174), np.float32(0.0788389), np.float32(0.07673838), np.float32(0.07582573), np.float32(0.06719874), np.float32(0.06529589), np.float32(0.075155966), np.float32(0.08079106), np.float32(0.07554047), np.float32(0.0885946), np.float32(0.098682955), np.float32(0.09497445), np.float32(0.09907499), np.float32(0.101063), np.float32(0.09464102), np.float32(0.09383364), np.float32(0.08840026), np.float32(0.08393056), np.float32(0.08554757), np.float32(0.08512834), np.float32(0.08217279), np.float32(0.07742867), np.float32(0.08971939), np.float32(0.08541749), np.float32(0.089780696), np.float32(0.0998676), np.float32(0.09236743), np.float32(0.09391174), np.float32(0.09935198), np.float32(0.10380723), np.float32(0.10481372), np.float32(0.103659935), np.float32(0.092395306), np.float32(0.081513226), np.float32(0.07569708), np.float32(0.061633766), np.float32(0.056057904), np.float32(0.05929637), np.float32(0.06685582), np.float32(0.062055435), np.float32(0.062696755), np.float32(0.07343577), np.float32(0.07662852), np.float32(0.07108472), np.float32(0.07177268), np.float32(0.08507447), np.float32(0.08809203), np.float32(0.07497477), np.float32(0.07730345), np.float32(0.08597578), np.float32(0.08083726), np.float32(0.07732662), np.float32(0.081773445), np.float32(0.0820678), np.float32(0.068484366), np.float32(0.07689987), np.float32(0.084215604), np.float32(0.085574724), np.float32(0.090132855), np.float32(0.10384004), np.float32(0.09745564), np.float32(0.093609855), np.float32(0.088302456), np.float32(0.09746239), np.float32(0.08381802), np.float32(0.075369425), np.float32(0.071233526), np.float32(0.06501476), np.float32(0.061809767), np.float32(0.060474705), np.float32(0.054234393), np.float32(0.05211588), np.float32(0.0542782), np.float32(0.054786835), np.float32(0.06420434), np.float32(0.07700668), np.float32(0.071993396), np.float32(0.07514783), np.float32(0.0877279), np.float32(0.08730956), np.float32(0.08465722), np.float32(0.0840881), np.float32(0.07944212)], 'MAAVESLGVHTPTGLQYLVSEGILPPDPRPERYQWETFMVADGEEQTEEEILTTEHAVVWSQGSFVRNVFRFDVEGEIVTQAILTTFPSDRAGDGTNAEASPARALVVLLRTKAHIYFLQGSHHIVDLPFEVERAFQAPRGLLLQRKRTSPNSLPPSPQMPSVPPNSFFFSQARMRTSMSFLDCPTLQKSFAGSKRILSNPTSGDSKLEALFQTITAASGKRGDDDVTNLYSLSGPLSDLGVVTYSLQHQKPRMNGRSQNGNSVEFEGLDPAEKIIYVSPEDELSSTDKGKSGPLVLLVTLNTDIHTITIWHAWYVDEKSLQDLLKHRKEQEEVKARRRSSFLSAGVAATGTTTPAVRRRDGARESFAAGGLANLPLPGDTAVTQAGGVPRKPTEEEVMASQMDPDYVPALSQQPARENRRISSMNTDVRGSQMTVNASFGSTGGRRATSFGGPAERRSLSHRKSRGSTPGSTYSRSVAGDDDSIMDLDSTIEIDDEESADGILRHIRATFEASGADSVFGSTDDGFKRELIVRKIHSFPVGSLSASRGMAEVPVGMHKVVTLPEMQSNNGVSSTKINVYIHDRQSRGAQVLTLRVKQRPLWPETANPVNVAIPLLVSENGIANCDDILRLQDSNMRAVLLGSKGIQFSLDEQPLCSLPAPATYRVYNPLSLRSQSGQSDKEVGRNRLLAPPAAPLYLQHEGTHGAYDEVSQDGVHHRRRLSLRPSHQHIDDLLSVCEYVLPKQQARALRKTWCMAYAWLSSHQENLTATKCDAEFVAFVATLFNSIIGLLDSKARAALNIFKLSSAKATASSQSTLHLRRHQHEGELLGSTPWSWMSQQPQPRLRSPKSDEKRKDQLLIIATALADELSAASEPKQSATVAAMSAGKLMLALHIFLEDQKLCTLSSIDESQLAAVVAQIGSWLSLEDWSYGHGTYYHLEGAGDERWAYLKSKAVYPPQLGFLDQPIGVFQWFEHALMHSSSETYPSLLAVAQIGSDPSLANIEESVSRSLTPRMAALSDMLAATNGLMTSPVQTVELLPANGITVEMLDTLPEAVAAPFKEAIARCEKQPPTTWSSDLLRLVNREDLIIGEMSDTPAHPRPQTIFSRVPRDMHSACLALDQSTQHPKTREAGRNAVSQLIFSEDRRLVEASSLMHFNSVQVAQCPKQPEWDEATHFEHQRRAMQYVTTRMIALPAGDGMIHFDSQTPLLTEKYHLPGFNSSCLMQPMGHHLTTDRSGLTEEKVNWAYFHAGVSSGLRISRNVRGIDTSWIAFNKPNELTNRHAGLLLALGLGGHLRNMAKWLAFKYLTPKHTMTSVGLLLGLSASYIGTMDGLITRMLSVHITKMLPPGAAELNVSPTTQTAGLMGIGLVYCNTQHRRISEIMLSEVENMEVEDPDSGPDQLRDESYRLAAGFALGLINLAKGDRLRGLHGLQMPERLLAVAIGPRPVSAVHVFDRATAGAVIAIALIYMKTNDQSIAQKVNIPDTEAQFDHVRPDILLLRSMATHLILWDSIEARGPSAESEGWIHDNLPTCYKKRAKQLIVEMTKTRTIDSAHIPLFNVFTGLAWALSLKYAGSGNTTARDEILSVYQFFFTLNHGADAFYFDGKLGRASLRRCMDVLALCAAVVMAGTGDLETFRYLRRMHGRTDAETPYGSHLAAHLAIGVLFLGGGTFTFGTSDLAIAALVCAFYPLFPTDVHDNRVHLQAFRHLWVLAAEARCIVVEDIESHRPIHMPITLTLLDGSTQSLRAPCLLPELSTIRTVHTDDNRYWRVTLDFAANPSHIAAFRASQRVYVRRCPAAEAHPTVFTATLAALNEAQNVLPKELFVWMEVFKLEALRGMERADVERVLPAAGGGVEGMDERGSVVDEALQLERVARFGTAREGLWGLRVLFKWAERARERGDGRLKWIGEEVVEGLRGWIEGRSREG': [np.float32(0.26814938), np.float32(0.28319618), np.float32(0.28431347), np.float32(0.34704778), np.float32(0.29673117), np.float32(0.36923346), np.float32(0.30360648), np.float32(0.24019845), np.float32(0.2761084), np.float32(0.33108076), np.float32(0.27246195), np.float32(0.26422846), np.float32(0.30791306), np.float32(0.2525481), np.float32(0.32237282), np.float32(0.371287), np.float32(0.31843185), np.float32(0.35665858), np.float32(0.27974105), np.float32(0.2707752), np.float32(0.28124702), np.float32(0.24995947), np.float32(0.23047546), np.float32(0.22007202), np.float32(0.221687), np.float32(0.20872974), np.float32(0.1976186), np.float32(0.1975737), np.float32(0.19296627), np.float32(0.20746957), np.float32(0.23985), np.float32(0.25760883), np.float32(0.24366635), np.float32(0.24302699), np.float32(0.25768745), np.float32(0.29735097), np.float32(0.35976288), np.float32(0.3765167), np.float32(0.43083876), np.float32(0.3964469), np.float32(0.35968554), np.float32(0.35720712), np.float32(0.3741461), np.float32(0.38164124), np.float32(0.40978533), np.float32(0.40852594), np.float32(0.36227182), np.float32(0.34622034), np.float32(0.33001536), np.float32(0.2977329), np.float32(0.3004255), np.float32(0.29389545), np.float32(0.30180237), np.float32(0.24374491), np.float32(0.20210011), np.float32(0.17561206), np.float32(0.14305834), np.float32(0.115580946), np.float32(0.09579269), np.float32(0.09161829), np.float32(0.0808856), np.float32(0.07273131), np.float32(0.06859339), np.float32(0.077713534), np.float32(0.07635503), np.float32(0.0737471), np.float32(0.0689163), np.float32(0.06286708), np.float32(0.06021401), np.float32(0.06279506), np.float32(0.06404338), np.float32(0.06450664), np.float32(0.06627659), np.float32(0.06585519), np.float32(0.062922455), np.float32(0.05829895), np.float32(0.061062075), np.float32(0.07106796), np.float32(0.08394704), np.float32(0.0955772), np.float32(0.10580365), np.float32(0.12149803), np.float32(0.15564261), np.float32(0.1633283), np.float32(0.22294259), np.float32(0.2937475), np.float32(0.3324631), np.float32(0.36739016), np.float32(0.37644112), np.float32(0.31400874), np.float32(0.3518559), np.float32(0.35649794), np.float32(0.43418834), np.float32(0.43254542), np.float32(0.42955264), np.float32(0.336666), np.float32(0.33601427), np.float32(0.3075431), np.float32(0.3457703), np.float32(0.3340216), np.float32(0.30219427), np.float32(0.2724011), np.float32(0.20625372), np.float32(0.16245723), np.float32(0.102887005), np.float32(0.07433249), np.float32(0.054501448), np.float32(0.043152027), np.float32(0.040800776), np.float32(0.039572213), np.float32(0.03904457), np.float32(0.038229473), np.float32(0.03787185), np.float32(0.035504833), np.float32(0.03492485), np.float32(0.03618673), np.float32(0.033832382), np.float32(0.036783054), np.float32(0.040779617), np.float32(0.04532339), np.float32(0.045339104), np.float32(0.050288413), np.float32(0.05789266), np.float32(0.059255738), np.float32(0.057634987), np.float32(0.06237244), np.float32(0.07127357), np.float32(0.0804506), np.float32(0.09155239), np.float32(0.10707957), np.float32(0.11169439), np.float32(0.124805816), np.float32(0.14039822), np.float32(0.15382305), np.float32(0.1622107), np.float32(0.19183703), np.float32(0.22483982), np.float32(0.25205174), np.float32(0.27933004), np.float32(0.30197662), np.float32(0.4148449), np.float32(0.47246113), np.float32(0.5318757), np.float32(0.5576751), np.float32(0.6406884), np.float32(0.6722074), np.float32(0.6817928), np.float32(0.7475842), np.float32(0.7773513), np.float32(0.8011659), np.float32(0.8203156), np.float32(0.8552197), np.float32(0.86634266), np.float32(0.8768915), np.float32(0.88873905), np.float32(0.8756737), np.float32(0.85840815), np.float32(0.8584531), np.float32(0.8174989), np.float32(0.80725765), np.float32(0.8007655), np.float32(0.786999), np.float32(0.7953377), np.float32(0.81993836), np.float32(0.7823543), np.float32(0.75104123), np.float32(0.72136843), np.float32(0.6968236), np.float32(0.8696203), np.float32(0.9189893), np.float32(0.9235597), np.float32(0.90110964), np.float32(0.86127806), np.float32(0.81742495), np.float32(0.7120538), np.float32(0.5047312), np.float32(0.46335477), np.float32(0.5317601), np.float32(0.6095999), np.float32(0.5181309), np.float32(0.4387171), np.float32(0.48363587), np.float32(0.5260881), np.float32(0.5600475), np.float32(0.5910965), np.float32(0.5626435), np.float32(0.5970677), np.float32(0.5148877), np.float32(0.41012105), np.float32(0.46240503), np.float32(0.49642402), np.float32(0.53732044), np.float32(0.5516938), np.float32(0.5378247), np.float32(0.5768295), np.float32(0.5493769), np.float32(0.6042109), np.float32(0.52464014), np.float32(0.5101999), np.float32(0.54295415), np.float32(0.49050793), np.float32(0.48098525), np.float32(0.48799554), np.float32(0.470131), np.float32(0.42186186), np.float32(0.37014657), np.float32(0.41746697), np.float32(0.32471442), np.float32(0.35384795), np.float32(0.33607543), np.float32(0.2928185), np.float32(0.31400636), np.float32(0.40591457), np.float32(0.2894619), np.float32(0.35250115), np.float32(0.28235182), np.float32(0.33514372), np.float32(0.33337402), np.float32(0.26277995), np.float32(0.17446226), np.float32(0.15065517), np.float32(0.12552427), np.float32(0.118844666), np.float32(0.12539656), np.float32(0.11638663), np.float32(0.12984672), np.float32(0.13682584), np.float32(0.15977436), np.float32(0.14156756), np.float32(0.12950693), np.float32(0.112558894), np.float32(0.10000577), np.float32(0.078612246), np.float32(0.06682125), np.float32(0.061334137), np.float32(0.057205636), np.float32(0.05837582), np.float32(0.05542725), np.float32(0.06496808), np.float32(0.070049554), np.float32(0.073064916), np.float32(0.08664582), np.float32(0.102741614), np.float32(0.115924984), np.float32(0.13257447), np.float32(0.15414496), np.float32(0.15671343), np.float32(0.1952128), np.float32(0.21162088), np.float32(0.2048056), np.float32(0.20650418), np.float32(0.18635282), np.float32(0.202184), np.float32(0.21244025), np.float32(0.19307733), np.float32(0.22272983), np.float32(0.21361378), np.float32(0.24568745), np.float32(0.2609092), np.float32(0.3189347), np.float32(0.3117239), np.float32(0.2965119), np.float32(0.31753433), np.float32(0.29844683), np.float32(0.26798436), np.float32(0.24384417), np.float32(0.20806058), np.float32(0.18879807), np.float32(0.17054124), np.float32(0.1634959), np.float32(0.15698105), np.float32(0.14967485), np.float32(0.13809645), np.float32(0.1343495), np.float32(0.13692483), np.float32(0.14037773), np.float32(0.15593374), np.float32(0.17413835), np.float32(0.1869678), np.float32(0.201133), np.float32(0.21266317), np.float32(0.2111213), np.float32(0.18198536), np.float32(0.16313533), np.float32(0.14211401), np.float32(0.12607458), np.float32(0.123490475), np.float32(0.123921216), np.float32(0.112773836), np.float32(0.12582496), np.float32(0.13798791), np.float32(0.11929762), np.float32(0.11355501), np.float32(0.10289786), np.float32(0.08902473), np.float32(0.081574954), np.float32(0.07431672), np.float32(0.0708557), np.float32(0.057918243), np.float32(0.048786476), np.float32(0.038735088), np.float32(0.030749766), np.float32(0.029342623), np.float32(0.022880638), np.float32(0.023272438), np.float32(0.023919832), np.float32(0.028056506), np.float32(0.036183637), np.float32(0.04132167), np.float32(0.043973695), np.float32(0.04772884), np.float32(0.051770605), np.float32(0.0527819), np.float32(0.055547237), np.float32(0.058076), np.float32(0.060997162), np.float32(0.061947446), np.float32(0.073553465), np.float32(0.08481454), np.float32(0.09819559), np.float32(0.11091065), np.float32(0.120286755), np.float32(0.12775855), np.float32(0.13728423), np.float32(0.16274102), np.float32(0.18696706), np.float32(0.22331394), np.float32(0.2937595), np.float32(0.31425652), np.float32(0.3283643), np.float32(0.33591184), np.float32(0.3387809), np.float32(0.36972702), np.float32(0.451269), np.float32(0.47403267), np.float32(0.55158836), np.float32(0.5993437), np.float32(0.65661645), np.float32(0.69554234), np.float32(0.7135449), np.float32(0.76332825), np.float32(0.78280616), np.float32(0.8030797), np.float32(0.83783495), np.float32(0.8592483), np.float32(0.88650936), np.float32(0.9110712), np.float32(0.9322879), np.float32(0.9442385), np.float32(0.9587066), np.float32(0.9628354), np.float32(0.9672887), np.float32(0.9731064), np.float32(0.9747833), np.float32(0.9746547), np.float32(0.9776472), np.float32(0.9790654), np.float32(0.98048246), np.float32(0.9813446), np.float32(0.9811662), np.float32(0.9818708), np.float32(0.9819847), np.float32(0.9817902), np.float32(0.98202354), np.float32(0.9818049), np.float32(0.9823446), np.float32(0.9826189), np.float32(0.98243916), np.float32(0.9829838), np.float32(0.9833172), np.float32(0.98324573), np.float32(0.98306596), np.float32(0.9833423), np.float32(0.98399377), np.float32(0.9851967), np.float32(0.9855252), np.float32(0.9854224), np.float32(0.98609936), np.float32(0.9863213), np.float32(0.98633796), np.float32(0.9862698), np.float32(0.9857319), np.float32(0.9853969), np.float32(0.98514545), np.float32(0.9849266), np.float32(0.9844002), np.float32(0.98435706), np.float32(0.9833605), np.float32(0.9832962), np.float32(0.9823972), np.float32(0.9821684), np.float32(0.98193306), np.float32(0.9808894), np.float32(0.97986585), np.float32(0.979066), np.float32(0.97808504), np.float32(0.97730994), np.float32(0.97623855), np.float32(0.975629), np.float32(0.975316), np.float32(0.9734307), np.float32(0.97159517), np.float32(0.9720825), np.float32(0.9718959), np.float32(0.9711186), np.float32(0.9708421), np.float32(0.969218), np.float32(0.9681399), np.float32(0.9671432), np.float32(0.96715295), np.float32(0.9659099), np.float32(0.9643743), np.float32(0.9634111), np.float32(0.9655109), np.float32(0.9671729), np.float32(0.96661246), np.float32(0.9693732), np.float32(0.969469), np.float32(0.97179127), np.float32(0.97077125), np.float32(0.97073776), np.float32(0.9726522), np.float32(0.9736224), np.float32(0.97416013), np.float32(0.9768927), np.float32(0.9766558), np.float32(0.9773645), np.float32(0.9764014), np.float32(0.97696817), np.float32(0.9779514), np.float32(0.97827464), np.float32(0.97889906), np.float32(0.97908735), np.float32(0.9791693), np.float32(0.9801782), np.float32(0.981487), np.float32(0.982294), np.float32(0.9820463), np.float32(0.9824547), np.float32(0.98355997), np.float32(0.984074), np.float32(0.98439366), np.float32(0.98478657), np.float32(0.98543084), np.float32(0.98556685), np.float32(0.9851982), np.float32(0.9851205), np.float32(0.9845889), np.float32(0.98493725), np.float32(0.98452234), np.float32(0.9844514), np.float32(0.9849497), np.float32(0.9847327), np.float32(0.98462576), np.float32(0.98474586), np.float32(0.98443395), np.float32(0.9843396), np.float32(0.9844683), np.float32(0.98444194), np.float32(0.9838178), np.float32(0.98349607), np.float32(0.98321474), np.float32(0.9831781), np.float32(0.98227775), np.float32(0.9825308), np.float32(0.9819432), np.float32(0.98211986), np.float32(0.98210686), np.float32(0.9815776), np.float32(0.98135734), np.float32(0.9805567), np.float32(0.9809435), np.float32(0.9793747), np.float32(0.97982955), np.float32(0.978953), np.float32(0.97795105), np.float32(0.97701687), np.float32(0.9757135), np.float32(0.97477347), np.float32(0.9740029), np.float32(0.9703991), np.float32(0.9688034), np.float32(0.96565866), np.float32(0.962822), np.float32(0.95906734), np.float32(0.95075893), np.float32(0.95190644), np.float32(0.9494902), np.float32(0.94338006), np.float32(0.94213563), np.float32(0.9302713), np.float32(0.9080598), np.float32(0.8805293), np.float32(0.8692704), np.float32(0.8356882), np.float32(0.8190059), np.float32(0.7792268), np.float32(0.7171033), np.float32(0.68121886), np.float32(0.59036934), np.float32(0.5521532), np.float32(0.5234908), np.float32(0.46475828), np.float32(0.45095116), np.float32(0.45658296), np.float32(0.40700683), np.float32(0.40044606), np.float32(0.43905243), np.float32(0.47513643), np.float32(0.5017556), np.float32(0.4003975), np.float32(0.54331934), np.float32(0.4100371), np.float32(0.49688622), np.float32(0.48477417), np.float32(0.3764626), np.float32(0.4066888), np.float32(0.3041972), np.float32(0.34077287), np.float32(0.35849157), np.float32(0.33530077), np.float32(0.38900045), np.float32(0.44244394), np.float32(0.45747414), np.float32(0.47751847), np.float32(0.46287993), np.float32(0.4156452), np.float32(0.42585003), np.float32(0.22965895), np.float32(0.20586064), np.float32(0.18425874), np.float32(0.15272337), np.float32(0.16812289), np.float32(0.19245909), np.float32(0.20093791), np.float32(0.2029919), np.float32(0.19349092), np.float32(0.18408722), np.float32(0.15852712), np.float32(0.1754214), np.float32(0.16985898), np.float32(0.14472), np.float32(0.117936976), np.float32(0.12528825), np.float32(0.101247214), np.float32(0.10848512), np.float32(0.11710474), np.float32(0.12792192), np.float32(0.13968825), np.float32(0.1158284), np.float32(0.11741615), np.float32(0.116454795), np.float32(0.12941691), np.float32(0.15369599), np.float32(0.14072189), np.float32(0.14123908), np.float32(0.15554978), np.float32(0.17216988), np.float32(0.17695227), np.float32(0.17077672), np.float32(0.16160817), np.float32(0.16395417), np.float32(0.16338956), np.float32(0.16197549), np.float32(0.1526261), np.float32(0.13913162), np.float32(0.12353637), np.float32(0.107739), np.float32(0.09260689), np.float32(0.080493115), np.float32(0.08249295), np.float32(0.079082415), np.float32(0.09173785), np.float32(0.09677434), np.float32(0.105171666), np.float32(0.12501493), np.float32(0.1370779), np.float32(0.12011612), np.float32(0.12427812), np.float32(0.107695505), np.float32(0.089522906), np.float32(0.07163284), np.float32(0.054611314), np.float32(0.04804686), np.float32(0.042291436), np.float32(0.047100417), np.float32(0.04771326), np.float32(0.05427498), np.float32(0.057488948), np.float32(0.072864056), np.float32(0.07832825), np.float32(0.09248431), np.float32(0.11219797), np.float32(0.1281754), np.float32(0.14126493), np.float32(0.14731225), np.float32(0.15015006), np.float32(0.13835466), np.float32(0.13936372), np.float32(0.12489679), np.float32(0.12006023), np.float32(0.1086343), np.float32(0.10485271), np.float32(0.09993989), np.float32(0.102146685), np.float32(0.09550483), np.float32(0.099675596), np.float32(0.11652582), np.float32(0.1280688), np.float32(0.12279811), np.float32(0.11485603), np.float32(0.11365554), np.float32(0.1011991), np.float32(0.08918428), np.float32(0.0893155), np.float32(0.07914017), np.float32(0.06502766), np.float32(0.054406114), np.float32(0.054708537), np.float32(0.050133068), np.float32(0.047924325), np.float32(0.050942387), np.float32(0.053790323), np.float32(0.05683773), np.float32(0.058201678), np.float32(0.06385431), np.float32(0.061746147), np.float32(0.063367955), np.float32(0.06452444), np.float32(0.06306982), np.float32(0.063735105), np.float32(0.061332494), np.float32(0.06575476), np.float32(0.06272537), np.float32(0.064094886), np.float32(0.06701176), np.float32(0.06125134), np.float32(0.06392147), np.float32(0.054916684), np.float32(0.06003076), np.float32(0.07558734), np.float32(0.094563775), np.float32(0.09515168), np.float32(0.109059), np.float32(0.114553526), np.float32(0.1235927), np.float32(0.13901007), np.float32(0.15515046), np.float32(0.17551288), np.float32(0.2085631), np.float32(0.23767415), np.float32(0.21900009), np.float32(0.19395575), np.float32(0.2182863), np.float32(0.22696097), np.float32(0.22915436), np.float32(0.1868617), np.float32(0.21658276), np.float32(0.23224044), np.float32(0.20750548), np.float32(0.22525938), np.float32(0.2779245), np.float32(0.3426332), np.float32(0.44829983), np.float32(0.44121978), np.float32(0.47329047), np.float32(0.61698776), np.float32(0.70143837), np.float32(0.7197067), np.float32(0.7645256), np.float32(0.8091919), np.float32(0.84057075), np.float32(0.88812274), np.float32(0.8896536), np.float32(0.8968464), np.float32(0.9195418), np.float32(0.9316088), np.float32(0.9196443), np.float32(0.9233626), np.float32(0.9273649), np.float32(0.9410704), np.float32(0.9527302), np.float32(0.94459593), np.float32(0.94957715), np.float32(0.93690574), np.float32(0.9308186), np.float32(0.9128993), np.float32(0.8986152), np.float32(0.9193531), np.float32(0.92508143), np.float32(0.900525), np.float32(0.9194336), np.float32(0.9227219), np.float32(0.925739), np.float32(0.92477834), np.float32(0.9233805), np.float32(0.93422), np.float32(0.9386084), np.float32(0.94904375), np.float32(0.9581769), np.float32(0.96476036), np.float32(0.9618631), np.float32(0.9624553), np.float32(0.9582794), np.float32(0.9607084), np.float32(0.96089846), np.float32(0.9572874), np.float32(0.9548131), np.float32(0.94471234), np.float32(0.93885255), np.float32(0.9444276), np.float32(0.944347), np.float32(0.94128907), np.float32(0.9392863), np.float32(0.91547745), np.float32(0.9078024), np.float32(0.89792246), np.float32(0.8849668), np.float32(0.8297995), np.float32(0.79317546), np.float32(0.76191956), np.float32(0.6972783), np.float32(0.61147183), np.float32(0.60510236), np.float32(0.4901242), np.float32(0.45679593), np.float32(0.4121052), np.float32(0.36314166), np.float32(0.34943798), np.float32(0.33466876), np.float32(0.31418842), np.float32(0.29981762), np.float32(0.2240266), np.float32(0.19453827), np.float32(0.14424601), np.float32(0.1444523), np.float32(0.11096462), np.float32(0.09575667), np.float32(0.09804989), np.float32(0.10122192), np.float32(0.08443046), np.float32(0.07970515), np.float32(0.07555163), np.float32(0.0744521), np.float32(0.071382605), np.float32(0.07866358), np.float32(0.076924495), np.float32(0.07246279), np.float32(0.071623534), np.float32(0.07542579), np.float32(0.080342405), np.float32(0.076731876), np.float32(0.07930113), np.float32(0.11040129), np.float32(0.10165606), np.float32(0.08401182), np.float32(0.0844532), np.float32(0.07596882), np.float32(0.08894081), np.float32(0.08938244), np.float32(0.081307225), np.float32(0.08728349), np.float32(0.092021145), np.float32(0.08803584), np.float32(0.0863677), np.float32(0.085190885), np.float32(0.09996365), np.float32(0.11242391), np.float32(0.11663396), np.float32(0.116610676), np.float32(0.123635784), np.float32(0.10233097), np.float32(0.108038925), np.float32(0.11184937), np.float32(0.10396369), np.float32(0.091004305), np.float32(0.076619744), np.float32(0.068085775), np.float32(0.06926211), np.float32(0.057751693), np.float32(0.048639502), np.float32(0.05042455), np.float32(0.05396028), np.float32(0.048994213), np.float32(0.054588757), np.float32(0.052083723), np.float32(0.054014146), np.float32(0.045934852), np.float32(0.050600186), np.float32(0.05046108), np.float32(0.048279162), np.float32(0.05191313), np.float32(0.059858892), np.float32(0.067083724), np.float32(0.068956494), np.float32(0.080328435), np.float32(0.09340359), np.float32(0.09789662), np.float32(0.12045862), np.float32(0.15811113), np.float32(0.16154023), np.float32(0.17699221), np.float32(0.20378344), np.float32(0.23494713), np.float32(0.2677241), np.float32(0.26971012), np.float32(0.26120254), np.float32(0.27032557), np.float32(0.2608965), np.float32(0.27165332), np.float32(0.37488532), np.float32(0.42984486), np.float32(0.47506326), np.float32(0.50975865), np.float32(0.54202783), np.float32(0.5741455), np.float32(0.59882444), np.float32(0.59081054), np.float32(0.6461085), np.float32(0.62675697), np.float32(0.5524042), np.float32(0.53307784), np.float32(0.5919512), np.float32(0.580616), np.float32(0.6617028), np.float32(0.6187929), np.float32(0.52774554), np.float32(0.5910291), np.float32(0.599876), np.float32(0.6097651), np.float32(0.6723467), np.float32(0.71804917), np.float32(0.8001351), np.float32(0.68334675), np.float32(0.6863785), np.float32(0.7013259), np.float32(0.6747559), np.float32(0.69130844), np.float32(0.6938812), np.float32(0.6831093), np.float32(0.63052016), np.float32(0.65838385), np.float32(0.64936334), np.float32(0.6474203), np.float32(0.60978466), np.float32(0.5949244), np.float32(0.56220573), np.float32(0.5329836), np.float32(0.5639849), np.float32(0.561965), np.float32(0.5221069), np.float32(0.43656033), np.float32(0.38867977), np.float32(0.3510036), np.float32(0.321065), np.float32(0.2966292), np.float32(0.21615805), np.float32(0.18783785), np.float32(0.17574851), np.float32(0.17489164), np.float32(0.15446866), np.float32(0.12833394), np.float32(0.12605335), np.float32(0.13449486), np.float32(0.13387434), np.float32(0.13787003), np.float32(0.13666615), np.float32(0.12739521), np.float32(0.13067678), np.float32(0.13270493), np.float32(0.15171568), np.float32(0.12796953), np.float32(0.11412562), np.float32(0.11101545), np.float32(0.1283134), np.float32(0.13039774), np.float32(0.12737215), np.float32(0.14145935), np.float32(0.15510166), np.float32(0.1378727), np.float32(0.1293444), np.float32(0.12798406), np.float32(0.11299267), np.float32(0.10616947), np.float32(0.084630616), np.float32(0.056357402), np.float32(0.048065614), np.float32(0.040408395), np.float32(0.03611037), np.float32(0.03527032), np.float32(0.033480693), np.float32(0.031440075), np.float32(0.03340956), np.float32(0.032990184), np.float32(0.03518521), np.float32(0.03594055), np.float32(0.03784574), np.float32(0.03956974), np.float32(0.042638198), np.float32(0.044654816), np.float32(0.04721703), np.float32(0.044469934), np.float32(0.046773396), np.float32(0.049805664), np.float32(0.048667286), np.float32(0.04833358), np.float32(0.050704047), np.float32(0.057514198), np.float32(0.051337324), np.float32(0.054124728), np.float32(0.051317688), np.float32(0.050168414), np.float32(0.047176003), np.float32(0.044059575), np.float32(0.04548332), np.float32(0.050941788), np.float32(0.04961376), np.float32(0.050388943), np.float32(0.052675724), np.float32(0.054166146), np.float32(0.055393305), np.float32(0.053400863), np.float32(0.054470077), np.float32(0.049740575), np.float32(0.04721703), np.float32(0.056517173), np.float32(0.06356664), np.float32(0.060823295), np.float32(0.06784454), np.float32(0.08197537), np.float32(0.080015585), np.float32(0.083314806), np.float32(0.08591148), np.float32(0.09092444), np.float32(0.12118749), np.float32(0.10881518), np.float32(0.12240196), np.float32(0.1186059), np.float32(0.118492484), np.float32(0.11147228), np.float32(0.10561321), np.float32(0.12264517), np.float32(0.12547629), np.float32(0.13836443), np.float32(0.12093309), np.float32(0.11182104), np.float32(0.118244775), np.float32(0.10688793), np.float32(0.11612839), np.float32(0.12286597), np.float32(0.12510556), np.float32(0.13032043), np.float32(0.1289356), np.float32(0.12649068), np.float32(0.12905733), np.float32(0.116449505), np.float32(0.110334404), np.float32(0.09191411), np.float32(0.08174606), np.float32(0.08717414), np.float32(0.078628786), np.float32(0.07116483), np.float32(0.0738437), np.float32(0.07374998), np.float32(0.061876033), np.float32(0.057108704), np.float32(0.062860265), np.float32(0.07831237), np.float32(0.081002034), np.float32(0.08335781), np.float32(0.084359325), np.float32(0.086290464), np.float32(0.0910856), np.float32(0.08436717), np.float32(0.0811766), np.float32(0.08624774), np.float32(0.07886294), np.float32(0.072150454), np.float32(0.0685531), np.float32(0.05926066), np.float32(0.047829617), np.float32(0.053026326), np.float32(0.05689724), np.float32(0.05889758), np.float32(0.069905855), np.float32(0.093566366), np.float32(0.11141748), np.float32(0.13288581), np.float32(0.1399938), np.float32(0.2307374), np.float32(0.16949412), np.float32(0.14135467), np.float32(0.13807675), np.float32(0.13171332), np.float32(0.10683843), np.float32(0.07376197), np.float32(0.08132884), np.float32(0.09998661), np.float32(0.08918891), np.float32(0.123666115), np.float32(0.06500966), np.float32(0.0760974), np.float32(0.08174715), np.float32(0.08907133), np.float32(0.10095451), np.float32(0.10637173), np.float32(0.101517744), np.float32(0.0975033), np.float32(0.10092664), np.float32(0.08577503), np.float32(0.07247255), np.float32(0.06889777), np.float32(0.07086295), np.float32(0.06379603), np.float32(0.06300158), np.float32(0.06574751), np.float32(0.062771015), np.float32(0.06654919), np.float32(0.06968681), np.float32(0.075533964), np.float32(0.0832079), np.float32(0.06972476), np.float32(0.076082885), np.float32(0.084146276), np.float32(0.08285613), np.float32(0.0947984), np.float32(0.092188776), np.float32(0.08738192), np.float32(0.096179776), np.float32(0.113992296), np.float32(0.10924643), np.float32(0.121107794), np.float32(0.107864596), np.float32(0.11191233), np.float32(0.10990592), np.float32(0.11173593), np.float32(0.10836465), np.float32(0.10031741), np.float32(0.108749956), np.float32(0.14728837), np.float32(0.13204364), np.float32(0.13001664), np.float32(0.1383691), np.float32(0.12272134), np.float32(0.12324974), np.float32(0.12640004), np.float32(0.13335823), np.float32(0.13620698), np.float32(0.1304727), np.float32(0.12533633), np.float32(0.11874549), np.float32(0.116733484), np.float32(0.11436314), np.float32(0.10892149), np.float32(0.11573209), np.float32(0.1133769), np.float32(0.13650247), np.float32(0.16380507), np.float32(0.1657712), np.float32(0.16614333), np.float32(0.19020504), np.float32(0.21315974), np.float32(0.2120994), np.float32(0.2139973), np.float32(0.23489133), np.float32(0.24276032), np.float32(0.20277645), np.float32(0.1805871), np.float32(0.1890228), np.float32(0.20775464), np.float32(0.16182072), np.float32(0.15134564), np.float32(0.16060413), np.float32(0.16132598), np.float32(0.1463889), np.float32(0.14910588), np.float32(0.15132138), np.float32(0.13906653), np.float32(0.12837626), np.float32(0.13554282), np.float32(0.12822166), np.float32(0.108726084), np.float32(0.10995775), np.float32(0.12325588), np.float32(0.12567922), np.float32(0.1303906), np.float32(0.1358298), np.float32(0.14688362), np.float32(0.16579726), np.float32(0.18270425), np.float32(0.18880762), np.float32(0.22106135), np.float32(0.23523755), np.float32(0.24369122), np.float32(0.2590946), np.float32(0.2653), np.float32(0.26846683), np.float32(0.258007), np.float32(0.25675052), np.float32(0.27093783), np.float32(0.27530712), np.float32(0.27899975), np.float32(0.28611052), np.float32(0.28538197), np.float32(0.27547288), np.float32(0.26598763), np.float32(0.37279725), np.float32(0.3322448), np.float32(0.30814368), np.float32(0.24941848), np.float32(0.23703602), np.float32(0.2452444), np.float32(0.16208872), np.float32(0.18322305), np.float32(0.17152126), np.float32(0.15592049), np.float32(0.17657667), np.float32(0.22587352), np.float32(0.23804899), np.float32(0.25547096), np.float32(0.27130976), np.float32(0.3373148), np.float32(0.36924034), np.float32(0.39558136), np.float32(0.40386796), np.float32(0.37353978), np.float32(0.38975906), np.float32(0.40347987), np.float32(0.33808318), np.float32(0.335768), np.float32(0.35634792), np.float32(0.3779101), np.float32(0.3685568), np.float32(0.44350874), np.float32(0.43691412), np.float32(0.41547334), np.float32(0.32113722), np.float32(0.24604012), np.float32(0.20017347), np.float32(0.1902101), np.float32(0.15566957), np.float32(0.12736292), np.float32(0.117746286), np.float32(0.100518085), np.float32(0.093828954), np.float32(0.090110116), np.float32(0.080364324), np.float32(0.07404547), np.float32(0.08303402), np.float32(0.08480888), np.float32(0.07847035), np.float32(0.080675595), np.float32(0.101614274), np.float32(0.10260405), np.float32(0.12444812), np.float32(0.14230335), np.float32(0.15985844), np.float32(0.1868641), np.float32(0.22334382), np.float32(0.19974011), np.float32(0.22667322), np.float32(0.35124987), np.float32(0.31846878), np.float32(0.34560946), np.float32(0.3556149), np.float32(0.3078156), np.float32(0.3394516), np.float32(0.36501506), np.float32(0.28305054), np.float32(0.29584274), np.float32(0.32404307), np.float32(0.27789906), np.float32(0.23146167), np.float32(0.22029445), np.float32(0.2549709), np.float32(0.21975197), np.float32(0.18651424), np.float32(0.18648134), np.float32(0.1556986), np.float32(0.1335312), np.float32(0.13383105), np.float32(0.12856333), np.float32(0.08072956), np.float32(0.09699204), np.float32(0.09781801), np.float32(0.10050347), np.float32(0.10838877), np.float32(0.119551316), np.float32(0.12124591), np.float32(0.10869804), np.float32(0.09555831), np.float32(0.066939205), np.float32(0.060186144), np.float32(0.050030556), np.float32(0.05457934), np.float32(0.041836362), np.float32(0.04750875), np.float32(0.042051043), np.float32(0.0373748), np.float32(0.041441374), np.float32(0.04661398), np.float32(0.051088274), np.float32(0.04944816), np.float32(0.057946872), np.float32(0.05351221), np.float32(0.058294017), np.float32(0.06321914), np.float32(0.05803285), np.float32(0.058821656), np.float32(0.049821522), np.float32(0.051664796), np.float32(0.04685601), np.float32(0.046645015), np.float32(0.048315894), np.float32(0.051883873), np.float32(0.059853323), np.float32(0.05724052), np.float32(0.056472704), np.float32(0.052914727), np.float32(0.05258571), np.float32(0.052014623), np.float32(0.051719677), np.float32(0.06562948), np.float32(0.06796117), np.float32(0.0733091), np.float32(0.07157911), np.float32(0.07909824), np.float32(0.07179861), np.float32(0.07572159), np.float32(0.0865605), np.float32(0.08468416), np.float32(0.09498464), np.float32(0.08012777), np.float32(0.078102626), np.float32(0.058693163), np.float32(0.06705987), np.float32(0.08071678), np.float32(0.08777778), np.float32(0.10015948), np.float32(0.108487785), np.float32(0.0946662), np.float32(0.084547006), np.float32(0.08473842), np.float32(0.073269054), np.float32(0.07068541), np.float32(0.059394874), np.float32(0.056528665), np.float32(0.047940634), np.float32(0.04350741), np.float32(0.042625763), np.float32(0.039033115), np.float32(0.039862193), np.float32(0.043549962), np.float32(0.04276438), np.float32(0.04318232), np.float32(0.0397338), np.float32(0.041681185), np.float32(0.039966512), np.float32(0.04017385), np.float32(0.04242431), np.float32(0.045234617), np.float32(0.04609255), np.float32(0.04576484), np.float32(0.050363943), np.float32(0.05093167), np.float32(0.060706887), np.float32(0.07654939), np.float32(0.07747725), np.float32(0.08786706), np.float32(0.10801848), np.float32(0.09574831), np.float32(0.10116176), np.float32(0.10211203), np.float32(0.088277236), np.float32(0.083491564), np.float32(0.081892595), np.float32(0.070541225), np.float32(0.06493874), np.float32(0.06746289), np.float32(0.057034794), np.float32(0.057514384), np.float32(0.060499884), np.float32(0.05895331), np.float32(0.06303784), np.float32(0.066156454), np.float32(0.06854107), np.float32(0.06644253), np.float32(0.057245225), np.float32(0.057215758), np.float32(0.048720952), np.float32(0.044217125), np.float32(0.040075324), np.float32(0.036063366), np.float32(0.035894256), np.float32(0.03776934), np.float32(0.03845509), np.float32(0.043000974), np.float32(0.04938627), np.float32(0.050178625), np.float32(0.07049865), np.float32(0.07939943), np.float32(0.083398595), np.float32(0.08654518), np.float32(0.09268185), np.float32(0.084245935), np.float32(0.07486233), np.float32(0.07071707), np.float32(0.07076798), np.float32(0.073004596), np.float32(0.06473598), np.float32(0.059613056), np.float32(0.065179184), np.float32(0.071087345), np.float32(0.05444367), np.float32(0.054302756), np.float32(0.054116488), np.float32(0.053291243), np.float32(0.05042844), np.float32(0.043890856), np.float32(0.04255814), np.float32(0.04537132), np.float32(0.046424963), np.float32(0.039710555), np.float32(0.033106524), np.float32(0.029952183), np.float32(0.032082483), np.float32(0.03094603), np.float32(0.029978538), np.float32(0.029690105), np.float32(0.03274524), np.float32(0.0328185), np.float32(0.033646017), np.float32(0.035698537), np.float32(0.03878035), np.float32(0.04050681), np.float32(0.042922456), np.float32(0.04850288), np.float32(0.05333518), np.float32(0.057600737), np.float32(0.058821432), np.float32(0.06615006), np.float32(0.08750665), np.float32(0.09045821), np.float32(0.10680936), np.float32(0.10984753), np.float32(0.12068214), np.float32(0.12620024), np.float32(0.14544955), np.float32(0.1472683), np.float32(0.15304197), np.float32(0.15686895), np.float32(0.16173492), np.float32(0.15965623), np.float32(0.16084313), np.float32(0.1628874), np.float32(0.16403438), np.float32(0.20328599), np.float32(0.15852605), np.float32(0.12438565), np.float32(0.11731928), np.float32(0.10818412), np.float32(0.096928395), np.float32(0.089218855), np.float32(0.10823607), np.float32(0.114058144), np.float32(0.10657045), np.float32(0.09796577), np.float32(0.09250052), np.float32(0.07513166), np.float32(0.057591762), np.float32(0.061657555), np.float32(0.0528884), np.float32(0.049232055), np.float32(0.04497873), np.float32(0.047194727), np.float32(0.05061957), np.float32(0.047611803), np.float32(0.05461401), np.float32(0.0622787), np.float32(0.06830166), np.float32(0.07852089), np.float32(0.0945001), np.float32(0.12550873), np.float32(0.15683231), np.float32(0.19151698), np.float32(0.25396526), np.float32(0.30068502), np.float32(0.310891), np.float32(0.3229206), np.float32(0.36863786), np.float32(0.34988636), np.float32(0.33745134), np.float32(0.3185719), np.float32(0.31468943), np.float32(0.29536033), np.float32(0.2732276), np.float32(0.2619061), np.float32(0.25738984), np.float32(0.26672325), np.float32(0.26867843), np.float32(0.2744258), np.float32(0.2592768), np.float32(0.22946718), np.float32(0.21655267), np.float32(0.18340616), np.float32(0.1751472), np.float32(0.15172268), np.float32(0.11633588), np.float32(0.09857622), np.float32(0.06728175), np.float32(0.05222832), np.float32(0.0469074), np.float32(0.04440481), np.float32(0.044064302), np.float32(0.042409822), np.float32(0.04232717), np.float32(0.04359985), np.float32(0.038219523), np.float32(0.035916217), np.float32(0.037623327), np.float32(0.040948898), np.float32(0.041852094), np.float32(0.046856478), np.float32(0.04802081), np.float32(0.04934639), np.float32(0.053983), np.float32(0.058953498), np.float32(0.05910991), np.float32(0.056753512), np.float32(0.059955273), np.float32(0.059476774), np.float32(0.06737784), np.float32(0.06785516), np.float32(0.07103464), np.float32(0.07977919), np.float32(0.07763379), np.float32(0.082706004), np.float32(0.079827115), np.float32(0.07488324), np.float32(0.06656326), np.float32(0.06200074), np.float32(0.054612678), np.float32(0.053967193), np.float32(0.044378847), np.float32(0.042176306), np.float32(0.04522363), np.float32(0.03831729), np.float32(0.042578015), np.float32(0.04045868), np.float32(0.03840842), np.float32(0.035449825), np.float32(0.032811243), np.float32(0.029581564), np.float32(0.02770864), np.float32(0.024519684), np.float32(0.02311934), np.float32(0.022227976), np.float32(0.020987894), np.float32(0.017668514), np.float32(0.014507996), np.float32(0.015455686), np.float32(0.015937285), np.float32(0.016958881), np.float32(0.020153444), np.float32(0.022234704), np.float32(0.023441505), np.float32(0.02393569), np.float32(0.02665508), np.float32(0.032703105), np.float32(0.038808193), np.float32(0.042070027), np.float32(0.045740232), np.float32(0.047130626), np.float32(0.05541424), np.float32(0.062183227), np.float32(0.0707373), np.float32(0.085003056), np.float32(0.10056651), np.float32(0.11268219), np.float32(0.1241419), np.float32(0.13330169), np.float32(0.14351176), np.float32(0.13953258), np.float32(0.15748578), np.float32(0.15498939), np.float32(0.14615269), np.float32(0.13422412), np.float32(0.12710066), np.float32(0.10849784), np.float32(0.09068076), np.float32(0.0953478), np.float32(0.0913923), np.float32(0.07711156), np.float32(0.06323738), np.float32(0.059457414), np.float32(0.049255475), np.float32(0.04474939), np.float32(0.03903087), np.float32(0.03523229), np.float32(0.032880507), np.float32(0.03021391), np.float32(0.026717525), np.float32(0.024890972), np.float32(0.027288998), np.float32(0.025336727), np.float32(0.026351083), np.float32(0.030360954), np.float32(0.033075973), np.float32(0.03703512), np.float32(0.039675012), np.float32(0.049291234), np.float32(0.054071788), np.float32(0.06308695), np.float32(0.07464429), np.float32(0.07557798), np.float32(0.09001074), np.float32(0.09749635), np.float32(0.12620018), np.float32(0.13460252), np.float32(0.13251236), np.float32(0.13102607), np.float32(0.16430624), np.float32(0.17578174), np.float32(0.19719991), np.float32(0.22919168), np.float32(0.2549537), np.float32(0.2912933), np.float32(0.27836013), np.float32(0.27709562), np.float32(0.25839955), np.float32(0.24779913), np.float32(0.18326038), np.float32(0.14395718), np.float32(0.121744685), np.float32(0.08895943), np.float32(0.08572187), np.float32(0.09408516), np.float32(0.090167604), np.float32(0.10064201), np.float32(0.11795197), np.float32(0.105105184), np.float32(0.102749124), np.float32(0.09725393), np.float32(0.10281082), np.float32(0.10376598), np.float32(0.086906426), np.float32(0.087429814), np.float32(0.090531886), np.float32(0.07615776), np.float32(0.06464455), np.float32(0.06113001), np.float32(0.06292025), np.float32(0.05348187), np.float32(0.04537388), np.float32(0.04728883), np.float32(0.04297968), np.float32(0.041289717), np.float32(0.03999932), np.float32(0.041987453), np.float32(0.036323175), np.float32(0.029465863), np.float32(0.029954268), np.float32(0.028475463), np.float32(0.030153513), np.float32(0.02966204), np.float32(0.028706871), np.float32(0.029105622), np.float32(0.030524), np.float32(0.03144361), np.float32(0.03804454), np.float32(0.045775115), np.float32(0.04907078), np.float32(0.058854222), np.float32(0.05832085), np.float32(0.055012155), np.float32(0.056503236), np.float32(0.057698593), np.float32(0.05285511), np.float32(0.05095334), np.float32(0.054118443), np.float32(0.054881193), np.float32(0.05568041), np.float32(0.055968117), np.float32(0.059076097), np.float32(0.060512703), np.float32(0.053881384), np.float32(0.05713937), np.float32(0.055551406), np.float32(0.04893427), np.float32(0.04772006), np.float32(0.042419516), np.float32(0.03755232), np.float32(0.03343615), np.float32(0.031321537), np.float32(0.032569353), np.float32(0.03280088), np.float32(0.03537237), np.float32(0.034512624), np.float32(0.03557209), np.float32(0.04008855), np.float32(0.043978546), np.float32(0.044910837), np.float32(0.04447742), np.float32(0.045473427), np.float32(0.047786076), np.float32(0.047564916), np.float32(0.04803349), np.float32(0.04911473), np.float32(0.04919512), np.float32(0.044347692), np.float32(0.041237023), np.float32(0.039179962), np.float32(0.035376087), np.float32(0.03435699), np.float32(0.03450869), np.float32(0.037560977), np.float32(0.03621828), np.float32(0.03877899), np.float32(0.036457125), np.float32(0.03177262), np.float32(0.026692323), np.float32(0.027363034), np.float32(0.023112034), np.float32(0.02202061), np.float32(0.022642028), np.float32(0.021151422), np.float32(0.022358865), np.float32(0.021671569), np.float32(0.019200552), np.float32(0.01954596), np.float32(0.022095678), np.float32(0.02407883), np.float32(0.02729638), np.float32(0.033105973), np.float32(0.040621296), np.float32(0.052116472), np.float32(0.061545525), np.float32(0.07589046), np.float32(0.07594077), np.float32(0.0869047), np.float32(0.088322), np.float32(0.09758095), np.float32(0.09872773), np.float32(0.10191782), np.float32(0.08420696), np.float32(0.078453094), np.float32(0.07176695), np.float32(0.06606762), np.float32(0.05567216), np.float32(0.053254317), np.float32(0.0573529), np.float32(0.050946917), np.float32(0.05094114), np.float32(0.05575562), np.float32(0.053707045), np.float32(0.049729116), np.float32(0.050921865), np.float32(0.05587635), np.float32(0.05565393), np.float32(0.0539753), np.float32(0.045394786), np.float32(0.047292404), np.float32(0.041565128), np.float32(0.03211411), np.float32(0.02996117), np.float32(0.026031286), np.float32(0.021672938), np.float32(0.01883962), np.float32(0.019891081), np.float32(0.019014526), np.float32(0.020986656), np.float32(0.022242833), np.float32(0.016328221), np.float32(0.019556118), np.float32(0.017662672), np.float32(0.015742673), np.float32(0.016145213), np.float32(0.014600384), np.float32(0.015867446), np.float32(0.015354351), np.float32(0.016315797), np.float32(0.018129036), np.float32(0.01629835), np.float32(0.016465904), np.float32(0.01712924), np.float32(0.019562323), np.float32(0.020861097), np.float32(0.024186123), np.float32(0.026875753), np.float32(0.02626666), np.float32(0.031954467), np.float32(0.032743044), np.float32(0.032416563), np.float32(0.033426225), np.float32(0.0377017), np.float32(0.038371667), np.float32(0.037387136), np.float32(0.04048117), np.float32(0.047084272), np.float32(0.044508956), np.float32(0.046976104), np.float32(0.04670814), np.float32(0.045885924), np.float32(0.045952365), np.float32(0.043493778), np.float32(0.048266314), np.float32(0.04506685), np.float32(0.04443035), np.float32(0.039584037), np.float32(0.03276997), np.float32(0.030131495), np.float32(0.025364662), np.float32(0.02565541), np.float32(0.026476718), np.float32(0.02394314), np.float32(0.0258209), np.float32(0.02966368), np.float32(0.03795753), np.float32(0.03838147), np.float32(0.045297097), np.float32(0.051238775), np.float32(0.05556634), np.float32(0.05084382), np.float32(0.05872454), np.float32(0.05662525), np.float32(0.05509893), np.float32(0.05461066), np.float32(0.0583078), np.float32(0.054904114), np.float32(0.050951682), np.float32(0.054654535), np.float32(0.062131055), np.float32(0.07448591), np.float32(0.08272328), np.float32(0.09046472), np.float32(0.11234672), np.float32(0.10226106), np.float32(0.110429466), np.float32(0.117807716), np.float32(0.113541864), np.float32(0.10126789), np.float32(0.092556916), np.float32(0.08352429), np.float32(0.08474941), np.float32(0.08948531), np.float32(0.079769135), np.float32(0.08474407), np.float32(0.085193574), np.float32(0.087862715), np.float32(0.091302514), np.float32(0.11170831), np.float32(0.10723497), np.float32(0.11750892), np.float32(0.12573919), np.float32(0.13086003), np.float32(0.13567926), np.float32(0.1494182), np.float32(0.1498708), np.float32(0.13033687), np.float32(0.107954636), np.float32(0.11226611), np.float32(0.089484826), np.float32(0.08694928), np.float32(0.07834685), np.float32(0.077087685), np.float32(0.07439962), np.float32(0.07621633), np.float32(0.07369993), np.float32(0.071418725), np.float32(0.076214805), np.float32(0.08169477), np.float32(0.080187716), np.float32(0.08498666), np.float32(0.07748897), np.float32(0.07313692), np.float32(0.072422385), np.float32(0.07305376), np.float32(0.07403027), np.float32(0.06844893), np.float32(0.063488826), np.float32(0.064241506), np.float32(0.057711035), np.float32(0.05412714), np.float32(0.057843916), np.float32(0.061709676), np.float32(0.07177017), np.float32(0.07138763), np.float32(0.07681584), np.float32(0.07700595), np.float32(0.08076053), np.float32(0.08842249), np.float32(0.09664964), np.float32(0.094059795), np.float32(0.08919229), np.float32(0.084184386), np.float32(0.076907836), np.float32(0.07337972), np.float32(0.072240956), np.float32(0.06989508), np.float32(0.06757622), np.float32(0.05874769), np.float32(0.057969976), np.float32(0.056962974), np.float32(0.05260368), np.float32(0.052787002), np.float32(0.06326383), np.float32(0.06389866), np.float32(0.07182758), np.float32(0.07853246), np.float32(0.07997559), np.float32(0.080177374), np.float32(0.07352126), np.float32(0.0827712), np.float32(0.07806771), np.float32(0.06065147), np.float32(0.057859436), np.float32(0.05719242), np.float32(0.05593224), np.float32(0.04881091), np.float32(0.05035101), np.float32(0.053775884), np.float32(0.052301046), np.float32(0.054555185), np.float32(0.061544422), np.float32(0.06709296), np.float32(0.07286348), np.float32(0.07008838), np.float32(0.08405308), np.float32(0.0830309), np.float32(0.0722981), np.float32(0.08001744), np.float32(0.08288446), np.float32(0.07600918), np.float32(0.071197614), np.float32(0.07177787), np.float32(0.0796091), np.float32(0.07250017), np.float32(0.07289554), np.float32(0.07588321), np.float32(0.084139384), np.float32(0.090001136), np.float32(0.103373416), np.float32(0.121284984), np.float32(0.14119963), np.float32(0.15929607), np.float32(0.19304433), np.float32(0.24168895), np.float32(0.26687914), np.float32(0.3141053), np.float32(0.3918907), np.float32(0.4589776), np.float32(0.5022135), np.float32(0.5780883), np.float32(0.55282927), np.float32(0.4974549), np.float32(0.50047827), np.float32(0.5150231), np.float32(0.5324301), np.float32(0.54506886), np.float32(0.51531404), np.float32(0.4609956), np.float32(0.43790215), np.float32(0.53389245), np.float32(0.5028468), np.float32(0.42933217), np.float32(0.4468307), np.float32(0.43926266), np.float32(0.3767883), np.float32(0.32190368), np.float32(0.28824216), np.float32(0.24974571), np.float32(0.21118361), np.float32(0.19991328), np.float32(0.17398171), np.float32(0.15529765), np.float32(0.12793128), np.float32(0.13257377), np.float32(0.120566666), np.float32(0.12603565), np.float32(0.14053535), np.float32(0.14475088), np.float32(0.15058008), np.float32(0.17253031), np.float32(0.17310706), np.float32(0.16768321), np.float32(0.16454446), np.float32(0.19285676), np.float32(0.16836865), np.float32(0.15025133), np.float32(0.15058093), np.float32(0.14324902), np.float32(0.14744389), np.float32(0.16148359), np.float32(0.15530923), np.float32(0.17412573), np.float32(0.16172871), np.float32(0.15635878), np.float32(0.16118145), np.float32(0.07396666), np.float32(0.16919523), np.float32(0.16622606), np.float32(0.1864545), np.float32(0.16796684), np.float32(0.18634921), np.float32(0.211733), np.float32(0.23557055), np.float32(0.21305363), np.float32(0.24059899), np.float32(0.25338784), np.float32(0.25313643), np.float32(0.23183104), np.float32(0.22334777), np.float32(0.23361705), np.float32(0.20227256), np.float32(0.20169042), np.float32(0.20387784), np.float32(0.22204411), np.float32(0.26887703), np.float32(0.24829942), np.float32(0.26757848), np.float32(0.261342), np.float32(0.26472408), np.float32(0.29295075), np.float32(0.36334637), np.float32(0.3468392), np.float32(0.37357938), np.float32(0.45111763), np.float32(0.46563613), np.float32(0.44290274)], 'MSTAAAAAAAQSWCFATVTPRSRATVVASLASPSPSSSSSSSSNSSNLPAPFRPRLIRNTPVFAAPVAPAAMSGCLCLPRYKKAPNGTPSPPPPAAAAEAEAAAAAAATKPSIDSSSSPSLLTNNHPPPSKMDAAVDRLKDGFAKFKTEFYDKKPELFEPLKAGQAPKYMVFSCADSRVCPSVTMGLEPGEAFTVRNIANMVPAYCKIKHAGVGSAIEYAVCALKVELIVVIGHSRCGGIKALLSLKDGAPDSFHFVEDWVRTGFPAKKKVQTEHASLPFDDQCAILEKEAVNQSLENLKTYPFVKEGIANGTLKLVGGHYDFVSGNLDLWEP': [np.float32(0.97044355), np.float32(0.972259), np.float32(0.96901613), np.float32(0.9681941), np.float32(0.96269286), np.float32(0.9401942), np.float32(0.44464216), np.float32(0.95886016), np.float32(0.96407175), np.float32(0.96992344), np.float32(0.97559845), np.float32(0.97863114), np.float32(0.9772036), np.float32(0.97558165), np.float32(0.9757563), np.float32(0.9788576), np.float32(0.9776578), np.float32(0.9775083), np.float32(0.9789908), np.float32(0.98011017), np.float32(0.98084277), np.float32(0.9820769), np.float32(0.9825158), np.float32(0.9835133), np.float32(0.98321486), np.float32(0.98358214), np.float32(0.9822459), np.float32(0.98080313), np.float32(0.9812129), np.float32(0.9805906), np.float32(0.98013854), np.float32(0.9800347), np.float32(0.98065704), np.float32(0.9798881), np.float32(0.9801682), np.float32(0.9803319), np.float32(0.9809863), np.float32(0.9812027), np.float32(0.98118824), np.float32(0.98024476), np.float32(0.98080564), np.float32(0.980911), np.float32(0.9795933), np.float32(0.9792579), np.float32(0.97946966), np.float32(0.97807443), np.float32(0.97809553), np.float32(0.97813624), np.float32(0.97773254), np.float32(0.9763465), np.float32(0.97595257), np.float32(0.9752687), np.float32(0.97541714), np.float32(0.9749366), np.float32(0.97294474), np.float32(0.9741709), np.float32(0.9737328), np.float32(0.97376496), np.float32(0.9755533), np.float32(0.97579056), np.float32(0.974294), np.float32(0.9735064), np.float32(0.97575426), np.float32(0.9763247), np.float32(0.97613657), np.float32(0.9761788), np.float32(0.97623867), np.float32(0.9729968), np.float32(0.9720496), np.float32(0.9718573), np.float32(0.9732789), np.float32(0.9748858), np.float32(0.9741828), np.float32(0.9746493), np.float32(0.97367126), np.float32(0.97242934), np.float32(0.97455627), np.float32(0.9758976), np.float32(0.97654414), np.float32(0.9775138), np.float32(0.97895217), np.float32(0.97837126), np.float32(0.98057026), np.float32(0.9812378), np.float32(0.98159766), np.float32(0.98207366), np.float32(0.9818948), np.float32(0.9830035), np.float32(0.9826554), np.float32(0.98332363), np.float32(0.9827849), np.float32(0.9829553), np.float32(0.98116577), np.float32(0.97898495), np.float32(0.9759513), np.float32(0.97494024), np.float32(0.97635686), np.float32(0.9770215), np.float32(0.978157), np.float32(0.97790056), np.float32(0.97597176), np.float32(0.97590315), np.float32(0.97462094), np.float32(0.9745668), np.float32(0.97487634), np.float32(0.9719089), np.float32(0.9725781), np.float32(0.97364026), np.float32(0.9743491), np.float32(0.9759364), np.float32(0.9765266), np.float32(0.97556055), np.float32(0.9759976), np.float32(0.97521996), np.float32(0.9749332), np.float32(0.9745), np.float32(0.97488755), np.float32(0.9749414), np.float32(0.97362894), np.float32(0.9696348), np.float32(0.9648738), np.float32(0.96032196), np.float32(0.95714724), np.float32(0.95123863), np.float32(0.9404136), np.float32(0.9222025), np.float32(0.9106035), np.float32(0.8876633), np.float32(0.85853535), np.float32(0.8295145), np.float32(0.78104955), np.float32(0.700311), np.float32(0.65188396), np.float32(0.60098755), np.float32(0.52598566), np.float32(0.4950754), np.float32(0.44894585), np.float32(0.4001908), np.float32(0.33748016), np.float32(0.3150126), np.float32(0.30883813), np.float32(0.31480214), np.float32(0.30536425), np.float32(0.30030614), np.float32(0.29780647), np.float32(0.2764024), np.float32(0.2598381), np.float32(0.26174313), np.float32(0.26806405), np.float32(0.2676242), np.float32(0.25354466), np.float32(0.31901717), np.float32(0.3318111), np.float32(0.33816934), np.float32(0.3246636), np.float32(0.34894156), np.float32(0.3581428), np.float32(0.28821182), np.float32(0.29272127), np.float32(0.27040073), np.float32(0.26100844), np.float32(0.24384417), np.float32(0.22806591), np.float32(0.21105827), np.float32(0.19388784), np.float32(0.18095629), np.float32(0.16777873), np.float32(0.14915417), np.float32(0.12170232), np.float32(0.12196627), np.float32(0.1251089), np.float32(0.09269091), np.float32(0.07728192), np.float32(0.08274554), np.float32(0.07368114), np.float32(0.08013306), np.float32(0.07115933), np.float32(0.069338925), np.float32(0.065266855), np.float32(0.06644055), np.float32(0.06279294), np.float32(0.06661191), np.float32(0.0676914), np.float32(0.06649406), np.float32(0.08051769), np.float32(0.088990875), np.float32(0.09167746), np.float32(0.10049732), np.float32(0.10827676), np.float32(0.08727592), np.float32(0.079566725), np.float32(0.08633384), np.float32(0.09567114), np.float32(0.085053764), np.float32(0.06976903), np.float32(0.08389522), np.float32(0.06436786), np.float32(0.07416411), np.float32(0.080392204), np.float32(0.09472375), np.float32(0.08187431), np.float32(0.07279103), np.float32(0.075044185), np.float32(0.07254517), np.float32(0.0669116), np.float32(0.059442125), np.float32(0.05820427), np.float32(0.057509284), np.float32(0.04814291), np.float32(0.04368501), np.float32(0.045289025), np.float32(0.046085745), np.float32(0.039906535), np.float32(0.044132896), np.float32(0.042544406), np.float32(0.038671475), np.float32(0.03408974), np.float32(0.032519177), np.float32(0.03126145), np.float32(0.025351686), np.float32(0.023531476), np.float32(0.021548675), np.float32(0.020182885), np.float32(0.019082485), np.float32(0.020241616), np.float32(0.021183003), np.float32(0.021111535), np.float32(0.019912735), np.float32(0.019808542), np.float32(0.022065315), np.float32(0.020552319), np.float32(0.020104265), np.float32(0.02144536), np.float32(0.022290934), np.float32(0.020965504), np.float32(0.021390477), np.float32(0.026500937), np.float32(0.025850153), np.float32(0.027426468), np.float32(0.030800968), np.float32(0.040336974), np.float32(0.05311108), np.float32(0.055748228), np.float32(0.06319514), np.float32(0.069315985), np.float32(0.07515159), np.float32(0.07274448), np.float32(0.073287204), np.float32(0.069869064), np.float32(0.06324932), np.float32(0.065164775), np.float32(0.07632923), np.float32(0.08618287), np.float32(0.08002557), np.float32(0.09554903), np.float32(0.10094155), np.float32(0.11437812), np.float32(0.12695631), np.float32(0.14023888), np.float32(0.1368414), np.float32(0.13874656), np.float32(0.14009103), np.float32(0.15096167), np.float32(0.1551836), np.float32(0.16061956), np.float32(0.16447), np.float32(0.16108233), np.float32(0.16321164), np.float32(0.17708856), np.float32(0.20132439), np.float32(0.20742653), np.float32(0.20630565), np.float32(0.20271905), np.float32(0.20225272), np.float32(0.19978333), np.float32(0.1912528), np.float32(0.19027936), np.float32(0.1948103), np.float32(0.1779742), np.float32(0.15758222), np.float32(0.14920925), np.float32(0.13658579), np.float32(0.1377523), np.float32(0.13598341), np.float32(0.12841013), np.float32(0.13310085), np.float32(0.13029557), np.float32(0.121020965), np.float32(0.13060178), np.float32(0.12856573), np.float32(0.1275159), np.float32(0.12300598), np.float32(0.124802485), np.float32(0.11739543), np.float32(0.118815124), np.float32(0.1244713), np.float32(0.12818947), np.float32(0.12957345), np.float32(0.13182443), np.float32(0.14747027), np.float32(0.15046625), np.float32(0.14230719), np.float32(0.13730243), np.float32(0.14079046), np.float32(0.1435563), np.float32(0.13252448), np.float32(0.14228898), np.float32(0.15454963), np.float32(0.14327554), np.float32(0.12590188), np.float32(0.13463947), np.float32(0.14192589), np.float32(0.11788699), np.float32(0.11079009), np.float32(0.11749083), np.float32(0.101569235), np.float32(0.091852084), np.float32(0.120241106), np.float32(0.10818891), np.float32(0.09301711), np.float32(0.09809438), np.float32(0.11972905), np.float32(0.11030934), np.float32(0.10295687), np.float32(0.10439638), np.float32(0.12488099), np.float32(0.14742802), np.float32(0.13521981), np.float32(0.15850225), np.float32(0.17185843), np.float32(0.22296885), np.float32(0.17854765), np.float32(0.21159972)], 'MHQTVEKREKEATADEPDELDNFDPYLFIKHLPDLSEVVAPCRPMLLPKQTRRCPPVTLVLDLDETLVHSTLEHCADADFSFPVYFNYQEHTVYVRRRPHLQVFLEKVAQLFEIIIFTASQSVYAEQLLNILDPKRKLIRHRIFRDSCVYVDGNYLKDLSILGRDLSKVAIVDNSPQAFGFQVDNGIPIESWFDDRSDCALLMLLPFLETLATVDDVRPVIAKKFNLRKKIAAATEPACLAERMFDHPCTEVC': [np.float32(0.9553222), np.float32(0.9525781), np.float32(0.9526214), np.float32(0.9519636), np.float32(0.9499003), np.float32(0.9499464), np.float32(0.94736254), np.float32(0.9491057), np.float32(0.94291645), np.float32(0.9433655), np.float32(0.93673384), np.float32(0.9310428), np.float32(0.9164256), np.float32(0.8615335), np.float32(0.8107115), np.float32(0.7625899), np.float32(0.7422053), np.float32(0.7445724), np.float32(0.71717834), np.float32(0.6802871), np.float32(0.6681317), np.float32(0.62459624), np.float32(0.57741857), np.float32(0.5378826), np.float32(0.45379698), np.float32(0.39940298), np.float32(0.36736745), np.float32(0.3374244), np.float32(0.2574261), np.float32(0.2386952), np.float32(0.17951488), np.float32(0.16297357), np.float32(0.16741154), np.float32(0.15821518), np.float32(0.13365063), np.float32(0.1246776), np.float32(0.13342862), np.float32(0.15248524), np.float32(0.1671408), np.float32(0.19221346), np.float32(0.26204446), np.float32(0.28307945), np.float32(0.26515633), np.float32(0.24056518), np.float32(0.2566743), np.float32(0.24280073), np.float32(0.20060822), np.float32(0.18879983), np.float32(0.18874872), np.float32(0.17425571), np.float32(0.1827851), np.float32(0.19278634), np.float32(0.18532057), np.float32(0.1834505), np.float32(0.20059338), np.float32(0.16803248), np.float32(0.15821722), np.float32(0.14961144), np.float32(0.13923325), np.float32(0.14186525), np.float32(0.12624447), np.float32(0.11402261), np.float32(0.11136731), np.float32(0.10035853), np.float32(0.089112245), np.float32(0.084387265), np.float32(0.0917104), np.float32(0.09949289), np.float32(0.09787389), np.float32(0.11306618), np.float32(0.10002849), np.float32(0.10605023), np.float32(0.11517141), np.float32(0.10575743), np.float32(0.09931237), np.float32(0.11222895), np.float32(0.11124294), np.float32(0.10574431), np.float32(0.1111661), np.float32(0.11184768), np.float32(0.10752784), np.float32(0.10129918), np.float32(0.09024071), np.float32(0.081710234), np.float32(0.08613984), np.float32(0.08491499), np.float32(0.07842828), np.float32(0.083279714), np.float32(0.08189594), np.float32(0.07291236), np.float32(0.07048348), np.float32(0.064497836), np.float32(0.057292365), np.float32(0.05211814), np.float32(0.05971593), np.float32(0.060466282), np.float32(0.052056585), np.float32(0.05349692), np.float32(0.06201788), np.float32(0.05823771), np.float32(0.04861838), np.float32(0.04668496), np.float32(0.040383257), np.float32(0.037242644), np.float32(0.034737993), np.float32(0.0347325), np.float32(0.035478596), np.float32(0.0372097), np.float32(0.0355743), np.float32(0.03271446), np.float32(0.033011504), np.float32(0.029592523), np.float32(0.027502108), np.float32(0.028269917), np.float32(0.028599592), np.float32(0.028405879), np.float32(0.027228441), np.float32(0.028117293), np.float32(0.027416937), np.float32(0.027069872), np.float32(0.028848134), np.float32(0.03262871), np.float32(0.0350421), np.float32(0.041133758), np.float32(0.04719075), np.float32(0.054143224), np.float32(0.057773445), np.float32(0.06282866), np.float32(0.07359918), np.float32(0.075320095), np.float32(0.07863195), np.float32(0.07679654), np.float32(0.06977953), np.float32(0.07168272), np.float32(0.069583036), np.float32(0.067706525), np.float32(0.06939028), np.float32(0.07049705), np.float32(0.06393514), np.float32(0.05739072), np.float32(0.06215537), np.float32(0.06821121), np.float32(0.067361236), np.float32(0.06809793), np.float32(0.06789172), np.float32(0.07028466), np.float32(0.06621481), np.float32(0.057480182), np.float32(0.054649066), np.float32(0.049381178), np.float32(0.04571757), np.float32(0.047122207), np.float32(0.04787516), np.float32(0.051916853), np.float32(0.05352809), np.float32(0.056784987), np.float32(0.06392184), np.float32(0.058444478), np.float32(0.05261585), np.float32(0.050560012), np.float32(0.05303302), np.float32(0.055844203), np.float32(0.06153713), np.float32(0.07117941), np.float32(0.073233426), np.float32(0.07518736), np.float32(0.07156989), np.float32(0.07161485), np.float32(0.074105404), np.float32(0.0673279), np.float32(0.07182412), np.float32(0.07508619), np.float32(0.08037239), np.float32(0.090678245), np.float32(0.10041861), np.float32(0.09835779), np.float32(0.093226686), np.float32(0.083789736), np.float32(0.07849901), np.float32(0.0812324), np.float32(0.07911625), np.float32(0.078673586), np.float32(0.084402464), np.float32(0.10041133), np.float32(0.11181698), np.float32(0.1098687), np.float32(0.10178284), np.float32(0.09245774), np.float32(0.07782547), np.float32(0.068888076), np.float32(0.060404126), np.float32(0.058360726), np.float32(0.05076652), np.float32(0.04817769), np.float32(0.046504315), np.float32(0.044841163), np.float32(0.03833637), np.float32(0.03816344), np.float32(0.03702823), np.float32(0.037572607), np.float32(0.036533576), np.float32(0.04077831), np.float32(0.0412708), np.float32(0.044844832), np.float32(0.047176536), np.float32(0.045004185), np.float32(0.041262697), np.float32(0.040830128), np.float32(0.037936553), np.float32(0.036221795), np.float32(0.036237337), np.float32(0.04434548), np.float32(0.04987999), np.float32(0.053228397), np.float32(0.06378788), np.float32(0.073374525), np.float32(0.091024324), np.float32(0.11353029), np.float32(0.11854789), np.float32(0.12770642), np.float32(0.13759968), np.float32(0.14007361), np.float32(0.1482598), np.float32(0.16047882), np.float32(0.167582), np.float32(0.16422378), np.float32(0.17515554), np.float32(0.16776082), np.float32(0.1627281), np.float32(0.16645768), np.float32(0.1619617), np.float32(0.15680659), np.float32(0.15501194), np.float32(0.1828876), np.float32(0.19021714), np.float32(0.18780673), np.float32(0.19922811), np.float32(0.19138022), np.float32(0.18070024), np.float32(0.19583562), np.float32(0.17396875), np.float32(0.15458602), np.float32(0.16747043), np.float32(0.17117015), np.float32(0.16922206), np.float32(0.17239672), np.float32(0.15148129), np.float32(0.16854231), np.float32(0.1393747), np.float32(0.14656208), np.float32(0.14431953), np.float32(0.15021512), np.float32(0.23707423)], 'MSSGGRFNFDDGGSYCGGWEDGKAHGHGICTGPKGQGEYSGSWSHGFEVLGVYTWPSGNTYQGTWAQGKRHGIGMESKGKWVYKGEWTHGFKGRYGVRECTGNGAKYEGTWSNGLQDGYGTETYSDGGTYQGQWVGGMRQGYGVRQSVPYGMAAVIRSPLRTSINSLRSEHTNGTALHPEASPAVAGSPAVSRGGFVLMAHSDAEMLKSKKKGIFRRSLLSGLKLRKSESKSSLASQRSKQSSFRSEAGMSTVSSTASDINSTISLGEGEAELSVIEDDIDATTTEIYVGEWKNDKRSGSGVSQRSDGLKYEGEWANNKRHGYGCMTFPDGTKEEGKYKQNILVSGKRKNLIPLRASKIREKVDRAVEAAERAATIAKQKAEIAASRTSHSRAKAEAAVTAAQKAQEEARIARITAKEFSPSFQHRENGLECQRPKRQNSSDDIEVLSTGTPLQQESPELYRKGTTPSELSPEDSPLGGGGGGGGGGGGGGGGGGGGARAALLPQQERPLLPAAVGGRREGRRDPDVAGGARRGLPAPQQLERGEGRREPRREDARRAGVRRRARRLQSPQRGAQTFGLQPQAQREVDRFPSRGFMDFPPQVSQPQLRELQAA': [np.float32(0.33314285), np.float32(0.24957654), np.float32(0.13702776), np.float32(0.16768321), np.float32(0.11944806), np.float32(0.13160047), np.float32(0.15502307), np.float32(0.11228351), np.float32(0.13992274), np.float32(0.12529567), np.float32(0.12682128), np.float32(0.13719143), np.float32(0.13992377), np.float32(0.15970057), np.float32(0.20331997), np.float32(0.17641734), np.float32(0.15109059), np.float32(0.17351805), np.float32(0.1591821), np.float32(0.16401823), np.float32(0.1683035), np.float32(0.14564727), np.float32(0.14949372), np.float32(0.15643641), np.float32(0.12902208), np.float32(0.1416091), np.float32(0.13490619), np.float32(0.13697003), np.float32(0.15713193), np.float32(0.15205136), np.float32(0.14893349), np.float32(0.1665735), np.float32(0.1567614), np.float32(0.13612403), np.float32(0.12990627), np.float32(0.11807171), np.float32(0.089677304), np.float32(0.091301724), np.float32(0.08435163), np.float32(0.08026169), np.float32(0.07440743), np.float32(0.085584536), np.float32(0.08123455), np.float32(0.086664826), np.float32(0.09678017), np.float32(0.14002755), np.float32(0.1490498), np.float32(0.15339386), np.float32(0.15192863), np.float32(0.16730721), np.float32(0.17267337), np.float32(0.114059806), np.float32(0.111927405), np.float32(0.117950425), np.float32(0.120975174), np.float32(0.20744988), np.float32(0.19406417), np.float32(0.17667161), np.float32(0.1685069), np.float32(0.18766966), np.float32(0.13473722), np.float32(0.12482822), np.float32(0.13243291), np.float32(0.13449365), np.float32(0.115814485), np.float32(0.1219744), np.float32(0.15419675), np.float32(0.17367573), np.float32(0.16841453), np.float32(0.105722934), np.float32(0.08027831), np.float32(0.06962783), np.float32(0.06964995), np.float32(0.06866407), np.float32(0.06272555), np.float32(0.065289006), np.float32(0.07283578), np.float32(0.12480597), np.float32(0.12679352), np.float32(0.07645647), np.float32(0.078717686), np.float32(0.06394511), np.float32(0.063212655), np.float32(0.06159041), np.float32(0.06250454), np.float32(0.06196405), np.float32(0.07849719), np.float32(0.07925826), np.float32(0.0664139), np.float32(0.054118022), np.float32(0.048790324), np.float32(0.05415697), np.float32(0.05533565), np.float32(0.054060977), np.float32(0.06310491), np.float32(0.061629158), np.float32(0.06904818), np.float32(0.06589169), np.float32(0.06253896), np.float32(0.06469365), np.float32(0.062044032), np.float32(0.05450991), np.float32(0.05736135), np.float32(0.06957618), np.float32(0.061672784), np.float32(0.076365344), np.float32(0.06379322), np.float32(0.06323388), np.float32(0.058003172), np.float32(0.06082552), np.float32(0.05932124), np.float32(0.06211597), np.float32(0.06750225), np.float32(0.065279014), np.float32(0.065428756), np.float32(0.059768353), np.float32(0.06685925), np.float32(0.068487), np.float32(0.063470386), np.float32(0.08853977), np.float32(0.08224378), np.float32(0.08354272), np.float32(0.082243256), np.float32(0.067324534), np.float32(0.06869533), np.float32(0.069622256), np.float32(0.08195973), np.float32(0.08303751), np.float32(0.07200248), np.float32(0.08322288), np.float32(0.10229886), np.float32(0.09069311), np.float32(0.07460748), np.float32(0.16024293), np.float32(0.1316681), np.float32(0.08582764), np.float32(0.3431345), np.float32(0.52127624), np.float32(0.792984), np.float32(0.6568348), np.float32(0.75068194), np.float32(0.89390355), np.float32(0.69111377), np.float32(0.8963155), np.float32(0.8602894), np.float32(0.58175564), np.float32(0.10024065), np.float32(0.11687017), np.float32(0.17965077), np.float32(0.10552402), np.float32(0.13325785), np.float32(0.16899244), np.float32(0.25454307), np.float32(0.33560866), np.float32(0.33211797), np.float32(0.6290681), np.float32(0.4922847), np.float32(0.8841558), np.float32(0.89539814), np.float32(0.9241526), np.float32(0.93574387), np.float32(0.9493332), np.float32(0.93968403), np.float32(0.9456237), np.float32(0.9465142), np.float32(0.9521326), np.float32(0.9514291), np.float32(0.94840896), np.float32(0.95611566), np.float32(0.96246886), np.float32(0.96431524), np.float32(0.9628606), np.float32(0.9650544), np.float32(0.97011715), np.float32(0.97391146), np.float32(0.97503483), np.float32(0.97413605), np.float32(0.9736616), np.float32(0.974532), np.float32(0.9753288), np.float32(0.9760493), np.float32(0.9768957), np.float32(0.9774185), np.float32(0.97579455), np.float32(0.97476417), np.float32(0.97233653), np.float32(0.96957266), np.float32(0.9652066), np.float32(0.9620142), np.float32(0.951458), np.float32(0.94538254), np.float32(0.93093824), np.float32(0.93040174), np.float32(0.93068093), np.float32(0.9262607), np.float32(0.91937083), np.float32(0.91966593), np.float32(0.90188456), np.float32(0.8787928), np.float32(0.9202248), np.float32(0.93591523), np.float32(0.92208254), np.float32(0.93971074), np.float32(0.93674964), np.float32(0.942685), np.float32(0.9431803), np.float32(0.9160139), np.float32(0.9141325), np.float32(0.9061645), np.float32(0.89842707), np.float32(0.8717204), np.float32(0.85920376), np.float32(0.88576216), np.float32(0.9083183), np.float32(0.92588216), np.float32(0.9277145), np.float32(0.9295839), np.float32(0.9332777), np.float32(0.9234626), np.float32(0.92527163), np.float32(0.92356765), np.float32(0.93098617), np.float32(0.9331638), np.float32(0.93762547), np.float32(0.9377925), np.float32(0.94281024), np.float32(0.9399306), np.float32(0.9331574), np.float32(0.9351329), np.float32(0.94281024), np.float32(0.94871175), np.float32(0.9437616), np.float32(0.9500713), np.float32(0.952201), np.float32(0.9528776), np.float32(0.95417047), np.float32(0.9563389), np.float32(0.9613634), np.float32(0.9645519), np.float32(0.96389127), np.float32(0.9638893), np.float32(0.96335375), np.float32(0.9669512), np.float32(0.964644), np.float32(0.9699258), np.float32(0.97267085), np.float32(0.9723808), np.float32(0.972431), np.float32(0.9739448), np.float32(0.9738212), np.float32(0.97192705), np.float32(0.97364503), np.float32(0.97272134), np.float32(0.97295606), np.float32(0.9751726), np.float32(0.9743838), np.float32(0.9745978), np.float32(0.97383815), np.float32(0.9758731), np.float32(0.9744119), np.float32(0.9742896), np.float32(0.9754547), np.float32(0.971884), np.float32(0.9724009), np.float32(0.9705693), np.float32(0.9683639), np.float32(0.96492463), np.float32(0.96076196), np.float32(0.9517604), np.float32(0.95288783), np.float32(0.95509064), np.float32(0.9487517), np.float32(0.93675363), np.float32(0.9367937), np.float32(0.9227689), np.float32(0.9155411), np.float32(0.90533483), np.float32(0.90554845), np.float32(0.88064754), np.float32(0.8770071), np.float32(0.87162656), np.float32(0.8627777), np.float32(0.88121814), np.float32(0.898663), np.float32(0.9104792), np.float32(0.9056352), np.float32(0.91331565), np.float32(0.906525), np.float32(0.89534515), np.float32(0.90503603), np.float32(0.9206524), np.float32(0.9198883), np.float32(0.9203466), np.float32(0.91855663), np.float32(0.9315756), np.float32(0.9390934), np.float32(0.9377426), np.float32(0.94110185), np.float32(0.9391831), np.float32(0.94377244), np.float32(0.938891), np.float32(0.943233), np.float32(0.9337951), np.float32(0.9175627), np.float32(0.9196888), np.float32(0.9222287), np.float32(0.9048398), np.float32(0.925857), np.float32(0.9336147), np.float32(0.93724406), np.float32(0.92966336), np.float32(0.9216831), np.float32(0.89433795), np.float32(0.9180183), np.float32(0.91618156), np.float32(0.9154697), np.float32(0.91815966), np.float32(0.87200445), np.float32(0.7991294), np.float32(0.69986606), np.float32(0.62664264), np.float32(0.6485944), np.float32(0.64684427), np.float32(0.59371156), np.float32(0.5450751), np.float32(0.56985617), np.float32(0.5047662), np.float32(0.51062995), np.float32(0.48150694), np.float32(0.44332314), np.float32(0.34272575), np.float32(0.3299829), np.float32(0.27188417), np.float32(0.27555484), np.float32(0.26914427), np.float32(0.3213532), np.float32(0.3605637), np.float32(0.40580893), np.float32(0.45063004), np.float32(0.57933986), np.float32(0.60230833), np.float32(0.60819346), np.float32(0.6270693), np.float32(0.615911), np.float32(0.5945832), np.float32(0.5345355), np.float32(0.5212489), np.float32(0.4969186), np.float32(0.475094), np.float32(0.45094442), np.float32(0.48112097), np.float32(0.43475103), np.float32(0.39874935), np.float32(0.36679462), np.float32(0.386139), np.float32(0.36025319), np.float32(0.35341534), np.float32(0.37916365), np.float32(0.37138352), np.float32(0.35593992), np.float32(0.3692681), np.float32(0.37034637), np.float32(0.35884035), np.float32(0.36643088), np.float32(0.382854), np.float32(0.36280495), np.float32(0.38096225), np.float32(0.37490243), np.float32(0.42104182), np.float32(0.42863446), np.float32(0.44867918), np.float32(0.47577673), np.float32(0.48782805), np.float32(0.5084223), np.float32(0.5346144), np.float32(0.56854117), np.float32(0.59232545), np.float32(0.60869175), np.float32(0.6358931), np.float32(0.66094476), np.float32(0.6777163), np.float32(0.68734115), np.float32(0.6982102), np.float32(0.6798672), np.float32(0.66885376), np.float32(0.66693246), np.float32(0.6660666), np.float32(0.64436007), np.float32(0.6467212), np.float32(0.63743633), np.float32(0.6309761), np.float32(0.6254363), np.float32(0.6226499), np.float32(0.62529224), np.float32(0.62840986), np.float32(0.6167093), np.float32(0.6176832), np.float32(0.6178248), np.float32(0.63606334), np.float32(0.6176534), np.float32(0.61978215), np.float32(0.6352694), np.float32(0.6320829), np.float32(0.63149565), np.float32(0.6362842), np.float32(0.63463086), np.float32(0.64835155), np.float32(0.6528339), np.float32(0.6407628), np.float32(0.66569775), np.float32(0.6658028), np.float32(0.66580206), np.float32(0.67253244), np.float32(0.6986225), np.float32(0.7391274), np.float32(0.77187943), np.float32(0.80099), np.float32(0.82185465), np.float32(0.8323175), np.float32(0.85381085), np.float32(0.8740306), np.float32(0.8831098), np.float32(0.9061107), np.float32(0.9238249), np.float32(0.9422317), np.float32(0.9486246), np.float32(0.9483937), np.float32(0.9575361), np.float32(0.9562689), np.float32(0.9545538), np.float32(0.95713985), np.float32(0.9582001), np.float32(0.96265376), np.float32(0.9613472), np.float32(0.96540713), np.float32(0.9696314), np.float32(0.9713793), np.float32(0.97214985), np.float32(0.973355), np.float32(0.97422904), np.float32(0.9735477), np.float32(0.9755569), np.float32(0.9741286), np.float32(0.97345), np.float32(0.9763104), np.float32(0.974324), np.float32(0.9751579), np.float32(0.97498864), np.float32(0.97537124), np.float32(0.974586), np.float32(0.9746173), np.float32(0.9756377), np.float32(0.9753052), np.float32(0.9759043), np.float32(0.9769001), np.float32(0.97686565), np.float32(0.9769743), np.float32(0.9773646), np.float32(0.9788157), np.float32(0.97724986), np.float32(0.9788583), np.float32(0.9791868), np.float32(0.97974855), np.float32(0.9790596), np.float32(0.97888035), np.float32(0.97955245), np.float32(0.9793738), np.float32(0.9798447), np.float32(0.9800426), np.float32(0.9812945), np.float32(0.9825351), np.float32(0.9826881), np.float32(0.9835339), np.float32(0.9838164), np.float32(0.98520976), np.float32(0.9854696), np.float32(0.9859605), np.float32(0.98620945), np.float32(0.9866273), np.float32(0.9873869), np.float32(0.987866), np.float32(0.9883537), np.float32(0.988335), np.float32(0.9889388), np.float32(0.98946357), np.float32(0.98958695), np.float32(0.9900789), np.float32(0.9905862), np.float32(0.9904265), np.float32(0.99003977), np.float32(0.9901141), np.float32(0.9897215), np.float32(0.9890485), np.float32(0.9885188), np.float32(0.9880618), np.float32(0.98748827), np.float32(0.9868074), np.float32(0.9862597), np.float32(0.98636544), np.float32(0.9857671), np.float32(0.9846357), np.float32(0.9838426), np.float32(0.9837368), np.float32(0.98385495), np.float32(0.98349565), np.float32(0.9830461), np.float32(0.98318535), np.float32(0.9828012), np.float32(0.9832534), np.float32(0.98296076), np.float32(0.9833227), np.float32(0.9832439), np.float32(0.98336005), np.float32(0.98394245), np.float32(0.9839648), np.float32(0.9850411), np.float32(0.9854214), np.float32(0.98577046), np.float32(0.9859315), np.float32(0.9863237), np.float32(0.9874391), np.float32(0.987943), np.float32(0.98775685), np.float32(0.98757964), np.float32(0.987673), np.float32(0.9875051), np.float32(0.9871933), np.float32(0.9867113), np.float32(0.9861428), np.float32(0.9865306), np.float32(0.9862769), np.float32(0.9863101), np.float32(0.98578936), np.float32(0.98621607), np.float32(0.9858051), np.float32(0.985794), np.float32(0.9855231), np.float32(0.9854218), np.float32(0.985523), np.float32(0.98470795), np.float32(0.9849843), np.float32(0.9844698), np.float32(0.9846721), np.float32(0.98423094), np.float32(0.9838058), np.float32(0.98298764), np.float32(0.9829699), np.float32(0.9817285), np.float32(0.9818553), np.float32(0.9816492), np.float32(0.98186386), np.float32(0.9822051), np.float32(0.9811391), np.float32(0.9804851), np.float32(0.9803473), np.float32(0.9801485), np.float32(0.9810291), np.float32(0.980067), np.float32(0.98033535), np.float32(0.9801515), np.float32(0.97928363), np.float32(0.9796143), np.float32(0.9790269), np.float32(0.9785139), np.float32(0.9779886), np.float32(0.9784614), np.float32(0.9799951), np.float32(0.98114544), np.float32(0.9811109), np.float32(0.9810754), np.float32(0.9809621), np.float32(0.9817861), np.float32(0.98122346), np.float32(0.9805829), np.float32(0.98135316), np.float32(0.98220015), np.float32(0.98278725), np.float32(0.98204654), np.float32(0.98180526), np.float32(0.98046666), np.float32(0.9801822), np.float32(0.9803318), np.float32(0.978913), np.float32(0.97902304), np.float32(0.9787391), np.float32(0.9784509), np.float32(0.977247), np.float32(0.97603434), np.float32(0.9747028), np.float32(0.97378325), np.float32(0.97543883), np.float32(0.97309923), np.float32(0.97294104), np.float32(0.9733454), np.float32(0.97269833), np.float32(0.97501886), np.float32(0.97480935), np.float32(0.97504234), np.float32(0.97715616), np.float32(0.97800946), np.float32(0.97738874), np.float32(0.97770256), np.float32(0.97637206), np.float32(0.9753965), np.float32(0.9717193), np.float32(0.96712756), np.float32(0.9663391), np.float32(0.9639667), np.float32(0.9531501), np.float32(0.94905037), np.float32(0.9423595), np.float32(0.0026717593), np.float32(0.0024864906)], 'MAEEAPAAAAPAKAAKKKASKAKRSGPSISELILQAVSESKERNGVSLAALKKALAAGGYDVDKNKARVKIAVRGLVSKGTLVQTKGTGASGSFKMNKKAAEPKAKKPAAAAAEEGGSQSQQESGRGQEAQSGRSSSQEAQGGRQEVPEEGEEGSGGGG': [np.float32(0.9489489), np.float32(0.95547324), np.float32(0.9567572), np.float32(0.9524115), np.float32(0.95331615), np.float32(0.9568969), np.float32(0.95659685), np.float32(0.9554163), np.float32(0.9587638), np.float32(0.95962733), np.float32(0.9573584), np.float32(0.9613117), np.float32(0.96151006), np.float32(0.9594192), np.float32(0.9599563), np.float32(0.9570619), np.float32(0.9505776), np.float32(0.94472295), np.float32(0.91436464), np.float32(0.8978958), np.float32(0.88226247), np.float32(0.87392694), np.float32(0.87195), np.float32(0.8606415), np.float32(0.8394266), np.float32(0.82196206), np.float32(0.82201356), np.float32(0.78229296), np.float32(0.70119375), np.float32(0.63313633), np.float32(0.59927136), np.float32(0.6363358), np.float32(0.60655046), np.float32(0.55547), np.float32(0.4990315), np.float32(0.426897), np.float32(0.3710448), np.float32(0.34520236), np.float32(0.30440333), np.float32(0.2879985), np.float32(0.28068846), np.float32(0.28974015), np.float32(0.28819343), np.float32(0.33687633), np.float32(0.34544784), np.float32(0.38817048), np.float32(0.38006246), np.float32(0.3793932), np.float32(0.4300605), np.float32(0.47385255), np.float32(0.45472634), np.float32(0.42483386), np.float32(0.43164268), np.float32(0.41025272), np.float32(0.4133792), np.float32(0.41994482), np.float32(0.490095), np.float32(0.49403945), np.float32(0.47690678), np.float32(0.4614366), np.float32(0.47752005), np.float32(0.49147332), np.float32(0.5058457), np.float32(0.5138542), np.float32(0.5011867), np.float32(0.45628), np.float32(0.47840354), np.float32(0.5019667), np.float32(0.48975265), np.float32(0.491741), np.float32(0.54762334), np.float32(0.5802147), np.float32(0.5975598), np.float32(0.5937767), np.float32(0.64464074), np.float32(0.6553661), np.float32(0.6776986), np.float32(0.7207405), np.float32(0.7273742), np.float32(0.7403921), np.float32(0.74471027), np.float32(0.8302226), np.float32(0.8272767), np.float32(0.8615911), np.float32(0.85557103), np.float32(0.8606253), np.float32(0.8754364), np.float32(0.8914143), np.float32(0.8907238), np.float32(0.8975987), np.float32(0.91344625), np.float32(0.9016314), np.float32(0.9170273), np.float32(0.92632926), np.float32(0.9377031), np.float32(0.94574374), np.float32(0.95248425), np.float32(0.9547186), np.float32(0.95381624), np.float32(0.9580646), np.float32(0.9533482), np.float32(0.95801693), np.float32(0.9561318), np.float32(0.9579538), np.float32(0.9584645), np.float32(0.9597584), np.float32(0.95770574), np.float32(0.95545614), np.float32(0.9541858), np.float32(0.9630533), np.float32(0.9684892), np.float32(0.9725), np.float32(0.97616947), np.float32(0.97784746), np.float32(0.97996163), np.float32(0.97937256), np.float32(0.97867566), np.float32(0.98029625), np.float32(0.9803114), np.float32(0.9805103), np.float32(0.9814129), np.float32(0.9812298), np.float32(0.9820504), np.float32(0.98233193), np.float32(0.9822311), np.float32(0.981807), np.float32(0.9816078), np.float32(0.98087925), np.float32(0.98013103), np.float32(0.98082674), np.float32(0.98088247), np.float32(0.98111355), np.float32(0.98250455), np.float32(0.982511), np.float32(0.98288846), np.float32(0.9831638), np.float32(0.982566), np.float32(0.98261285), np.float32(0.9824766), np.float32(0.9823815), np.float32(0.98189557), np.float32(0.9819863), np.float32(0.9816944), np.float32(0.98149306), np.float32(0.9814228), np.float32(0.9812182), np.float32(0.9810105), np.float32(0.9805815), np.float32(0.98051023), np.float32(0.9805925), np.float32(0.98044926), np.float32(0.9801673), np.float32(0.98049414), np.float32(0.9799804), np.float32(0.9814782), np.float32(0.98158735), np.float32(0.9807257), np.float32(0.97990394), np.float32(0.98030967)], 'MSITSDELNYLVWRYLQEAGFEHTTYAFQREAGVHHLDKHFSNRIPLGALVNVAQKGIQFMEVEASVKEDGTIVDSDDKPFSLFGNDYVRSGTPEIEEEQTNALKGAATALLAAPSDITAGANVAVTKIDPGLPTTAPTLTAPANNNNIKKVVAATMTDRATNTQDTQNATSQKDMTREEVPIISLTPSVDVGSVSQCQWSPVDKNVLLTGAAGPVASLLVLNKGGEEEEGTAGTLLPTHGDEMDVDSEDTNSTKKMVKIASTTNLAHSPIPQGDKDITAVSWNRIGTLCVTAAFDGQLRLWTAQGKLRHILSLHRAPILSVRWNKTGSLVLSIDCTNTLVVWDTTSGEVRHHLSLTVAPPPASAAVSAVSAVVGDIQAALGGKDESHESAESITTGFDADWIDGLTFVMTGENHSIVVCRVGEKLPLLVFKGHSAGINDIQFDHVGLLLASASDDHSVRLWQGRSVASTATLLGHTAPVMVVRWLPLLNAANLVGGANIGTMSLVVSASLDGTARVWLPENARCLAVLALHESAIFAMEISPDRKWLATGGMDGVLVLWDLAGLEDNECTEEGAGRALARLEIGAPIDCIGWNLESDVICVGTSGKSYVVEWNEGMRETKVVA': [np.float32(0.41844788), np.float32(0.37393665), np.float32(0.35848716), np.float32(0.35643658), np.float32(0.34311503), np.float32(0.27428815), np.float32(0.22050634), np.float32(0.21459399), np.float32(0.20152298), np.float32(0.19658758), np.float32(0.1974134), np.float32(0.19813423), np.float32(0.1855261), np.float32(0.1718251), np.float32(0.16661468), np.float32(0.17183346), np.float32(0.15770665), np.float32(0.15920962), np.float32(0.16183457), np.float32(0.18279485), np.float32(0.19577587), np.float32(0.2157788), np.float32(0.18290608), np.float32(0.20679203), np.float32(0.2297338), np.float32(0.17328103), np.float32(0.17188808), np.float32(0.18201886), np.float32(0.19216667), np.float32(0.17228252), np.float32(0.16043803), np.float32(0.1629166), np.float32(0.16473673), np.float32(0.15891527), np.float32(0.14247927), np.float32(0.13779676), np.float32(0.13912226), np.float32(0.13052876), np.float32(0.12012987), np.float32(0.119354956), np.float32(0.1186537), np.float32(0.10521514), np.float32(0.09135451), np.float32(0.08198127), np.float32(0.09214503), np.float32(0.094863705), np.float32(0.091831654), np.float32(0.08738367), np.float32(0.08118718), np.float32(0.08006902), np.float32(0.08364928), np.float32(0.06814417), np.float32(0.07477638), np.float32(0.07987887), np.float32(0.08040366), np.float32(0.07591894), np.float32(0.0788728), np.float32(0.100373745), np.float32(0.110393375), np.float32(0.11917378), np.float32(0.13841777), np.float32(0.15593286), np.float32(0.17571019), np.float32(0.27859765), np.float32(0.3067364), np.float32(0.3816976), np.float32(0.44759363), np.float32(0.44669372), np.float32(0.40275806), np.float32(0.36780086), np.float32(0.39463806), np.float32(0.41501227), np.float32(0.45577964), np.float32(0.47311717), np.float32(0.6510657), np.float32(0.6934544), np.float32(0.65263605), np.float32(0.6236132), np.float32(0.7034093), np.float32(0.7244545), np.float32(0.76088923), np.float32(0.7419795), np.float32(0.7322212), np.float32(0.6897277), np.float32(0.6096142), np.float32(0.6447529), np.float32(0.61657953), np.float32(0.6358448), np.float32(0.5796877), np.float32(0.5886789), np.float32(0.5742275), np.float32(0.5706444), np.float32(0.61653006), np.float32(0.6562481), np.float32(0.6678464), np.float32(0.6926249), np.float32(0.70233864), np.float32(0.7496372), np.float32(0.7182604), np.float32(0.7873702), np.float32(0.8513173), np.float32(0.86494666), np.float32(0.80730426), np.float32(0.8844006), np.float32(0.89945996), np.float32(0.88131833), np.float32(0.900633), np.float32(0.91233605), np.float32(0.93394667), np.float32(0.9352308), np.float32(0.94108546), np.float32(0.95361847), np.float32(0.95570165), np.float32(0.95776546), np.float32(0.95800775), np.float32(0.9607475), np.float32(0.96083176), np.float32(0.96289295), np.float32(0.96321064), np.float32(0.9639338), np.float32(0.96364456), np.float32(0.9618931), np.float32(0.96560025), np.float32(0.96518564), np.float32(0.96181905), np.float32(0.9618762), np.float32(0.95934635), np.float32(0.9606743), np.float32(0.96354765), np.float32(0.9643409), np.float32(0.96827924), np.float32(0.9681493), np.float32(0.9705226), np.float32(0.9699526), np.float32(0.97043455), np.float32(0.97067183), np.float32(0.9676912), np.float32(0.96800596), np.float32(0.96618706), np.float32(0.96690404), np.float32(0.96569407), np.float32(0.9655559), np.float32(0.9654105), np.float32(0.9648801), np.float32(0.96310323), np.float32(0.9637814), np.float32(0.9584356), np.float32(0.9591632), np.float32(0.9592157), np.float32(0.9581375), np.float32(0.95721674), np.float32(0.9579639), np.float32(0.9590206), np.float32(0.9588253), np.float32(0.9609211), np.float32(0.96189904), np.float32(0.9632624), np.float32(0.95847), np.float32(0.949942), np.float32(0.95320606), np.float32(0.9559435), np.float32(0.9594565), np.float32(0.96073085), np.float32(0.9621613), np.float32(0.9627999), np.float32(0.9647227), np.float32(0.9654894), np.float32(0.9673758), np.float32(0.96967345), np.float32(0.9678573), np.float32(0.96601313), np.float32(0.95706964), np.float32(0.9453997), np.float32(0.92926306), np.float32(0.9170864), np.float32(0.91627073), np.float32(0.90423346), np.float32(0.90519845), np.float32(0.8656789), np.float32(0.87913394), np.float32(0.8461067), np.float32(0.8066644), np.float32(0.83087814), np.float32(0.77254736), np.float32(0.7167336), np.float32(0.6393759), np.float32(0.47242036), np.float32(0.29346588), np.float32(0.17461766), np.float32(0.17218687), np.float32(0.14275487), np.float32(0.12821111), np.float32(0.114258505), np.float32(0.13249286), np.float32(0.1287223), np.float32(0.14053588), np.float32(0.13204189), np.float32(0.1285793), np.float32(0.13905397), np.float32(0.11735922), np.float32(0.120374985), np.float32(0.11278855), np.float32(0.13632232), np.float32(0.12799561), np.float32(0.12419947), np.float32(0.12707962), np.float32(0.12058411), np.float32(0.0917778), np.float32(0.08709243), np.float32(0.07883104), np.float32(0.0896774), np.float32(0.074476406), np.float32(0.091355026), np.float32(0.114789434), np.float32(0.109397866), np.float32(0.18386216), np.float32(0.28649294), np.float32(0.3380101), np.float32(0.4477291), np.float32(0.46921265), np.float32(0.656871), np.float32(0.75844896), np.float32(0.74196905), np.float32(0.7845993), np.float32(0.83883095), np.float32(0.8502657), np.float32(0.8268858), np.float32(0.7936373), np.float32(0.8523506), np.float32(0.8961113), np.float32(0.90651697), np.float32(0.91994756), np.float32(0.90172714), np.float32(0.87911576), np.float32(0.88928336), np.float32(0.92092055), np.float32(0.9175755), np.float32(0.9206431), np.float32(0.92212653), np.float32(0.92009455), np.float32(0.92341), np.float32(0.9214658), np.float32(0.9153438), np.float32(0.9159838), np.float32(0.8967052), np.float32(0.894638), np.float32(0.8717766), np.float32(0.87063515), np.float32(0.862333), np.float32(0.8443581), np.float32(0.8484108), np.float32(0.83391035), np.float32(0.8370388), np.float32(0.8471859), np.float32(0.815196), np.float32(0.80049455), np.float32(0.78844374), np.float32(0.8344591), np.float32(0.76788384), np.float32(0.755026), np.float32(0.7806554), np.float32(0.74066585), np.float32(0.6661589), np.float32(0.6913292), np.float32(0.6021419), np.float32(0.6004946), np.float32(0.5507191), np.float32(0.557065), np.float32(0.5232595), np.float32(0.47180182), np.float32(0.46494725), np.float32(0.4845488), np.float32(0.48967987), np.float32(0.4231649), np.float32(0.3641575), np.float32(0.33578345), np.float32(0.24851996), np.float32(0.19614902), np.float32(0.15792155), np.float32(0.14642985), np.float32(0.122603156), np.float32(0.094765596), np.float32(0.076632835), np.float32(0.07224673), np.float32(0.059838247), np.float32(0.049065407), np.float32(0.044461396), np.float32(0.030791791), np.float32(0.02519921), np.float32(0.02100514), np.float32(0.024244096), np.float32(0.025156887), np.float32(0.02667587), np.float32(0.033161305), np.float32(0.033044998), np.float32(0.038691476), np.float32(0.03797905), np.float32(0.038806062), np.float32(0.041117765), np.float32(0.043133575), np.float32(0.04307695), np.float32(0.047999073), np.float32(0.052781135), np.float32(0.059540916), np.float32(0.07040729), np.float32(0.0797426), np.float32(0.083548546), np.float32(0.08159576), np.float32(0.07401491), np.float32(0.07284225), np.float32(0.06454377), np.float32(0.06832609), np.float32(0.06532813), np.float32(0.067785606), np.float32(0.07740805), np.float32(0.08116595), np.float32(0.07330806), np.float32(0.06533103), np.float32(0.059182934), np.float32(0.049237214), np.float32(0.043765694), np.float32(0.03656479), np.float32(0.029315595), np.float32(0.02792631), np.float32(0.02689195), np.float32(0.026035469), np.float32(0.024749182), np.float32(0.02341972), np.float32(0.019107215), np.float32(0.017847743), np.float32(0.017556326), np.float32(0.01760533), np.float32(0.018087277), np.float32(0.018727288), np.float32(0.021522924), np.float32(0.023407303), np.float32(0.02587794), np.float32(0.030103017), np.float32(0.026515676), np.float32(0.027248751), np.float32(0.02656881), np.float32(0.033248965), np.float32(0.0342694), np.float32(0.040659435), np.float32(0.043257326), np.float32(0.047850057), np.float32(0.054239422), np.float32(0.059492074), np.float32(0.06271338), np.float32(0.06741008), np.float32(0.07645261), np.float32(0.079150304), np.float32(0.09062978), np.float32(0.0988874), np.float32(0.10265465), np.float32(0.12051047), np.float32(0.13241766), np.float32(0.12822725), np.float32(0.106394105), np.float32(0.09099482), np.float32(0.08312393), np.float32(0.07626242), np.float32(0.0737866), np.float32(0.06886459), np.float32(0.071701854), np.float32(0.06926954), np.float32(0.075812295), np.float32(0.07450878), np.float32(0.07792579), np.float32(0.081461474), np.float32(0.10882537), np.float32(0.12358399), np.float32(0.13521408), np.float32(0.14245573), np.float32(0.14647247), np.float32(0.19201843), np.float32(0.2155474), np.float32(0.30806786), np.float32(0.30508313), np.float32(0.3273926), np.float32(0.33167654), np.float32(0.33286834), np.float32(0.41304043), np.float32(0.41968524), np.float32(0.37811682), np.float32(0.4276593), np.float32(0.38887933), np.float32(0.4286894), np.float32(0.40077904), np.float32(0.4288718), np.float32(0.3423627), np.float32(0.33468658), np.float32(0.32412186), np.float32(0.33856454), np.float32(0.32449853), np.float32(0.29156882), np.float32(0.25631154), np.float32(0.21722457), np.float32(0.13400598), np.float32(0.10322123), np.float32(0.09907324), np.float32(0.08725618), np.float32(0.07994232), np.float32(0.06334801), np.float32(0.049584843), np.float32(0.039639756), np.float32(0.03418386), np.float32(0.025610643), np.float32(0.021046486), np.float32(0.019104118), np.float32(0.01898765), np.float32(0.018415231), np.float32(0.020390488), np.float32(0.02155396), np.float32(0.019462999), np.float32(0.02212886), np.float32(0.020248324), np.float32(0.019050743), np.float32(0.018541127), np.float32(0.017832797), np.float32(0.0206374), np.float32(0.022820557), np.float32(0.027273154), np.float32(0.029927546), np.float32(0.028989771), np.float32(0.026355555), np.float32(0.024508886), np.float32(0.026777316), np.float32(0.028665058), np.float32(0.03123626), np.float32(0.036079746), np.float32(0.04038588), np.float32(0.04695257), np.float32(0.04953113), np.float32(0.05174046), np.float32(0.04690349), np.float32(0.040621385), np.float32(0.03509697), np.float32(0.03603719), np.float32(0.031716604), np.float32(0.032093275), np.float32(0.03266972), np.float32(0.03655346), np.float32(0.039207887), np.float32(0.039441593), np.float32(0.039641816), np.float32(0.03679605), np.float32(0.030805584), np.float32(0.028624907), np.float32(0.025969923), np.float32(0.029026477), np.float32(0.026022293), np.float32(0.027605927), np.float32(0.029860679), np.float32(0.029443514), np.float32(0.026572157), np.float32(0.030838585), np.float32(0.030236792), np.float32(0.03172827), np.float32(0.03115068), np.float32(0.03212614), np.float32(0.03768691), np.float32(0.039584246), np.float32(0.043862704), np.float32(0.048986208), np.float32(0.05446359), np.float32(0.04880685), np.float32(0.0439251), np.float32(0.03914213), np.float32(0.033928566), np.float32(0.02881607), np.float32(0.029844092), np.float32(0.029155217), np.float32(0.031520918), np.float32(0.03296288), np.float32(0.034492593), np.float32(0.03242341), np.float32(0.03477067), np.float32(0.036016088), np.float32(0.03247638), np.float32(0.030310543), np.float32(0.03267492), np.float32(0.033182792), np.float32(0.03504516), np.float32(0.035545796), np.float32(0.03513265), np.float32(0.035344526), np.float32(0.0343732), np.float32(0.03218068), np.float32(0.02706613), np.float32(0.024998054), np.float32(0.02612125), np.float32(0.02483223), np.float32(0.028191246), np.float32(0.026953325), np.float32(0.026345633), np.float32(0.024643656), np.float32(0.025532676), np.float32(0.022438774), np.float32(0.022453185), np.float32(0.02344394), np.float32(0.025409741), np.float32(0.023848563), np.float32(0.023872634), np.float32(0.026615549), np.float32(0.025554098), np.float32(0.025775168), np.float32(0.023492457), np.float32(0.022731407), np.float32(0.026248505), np.float32(0.029312745), np.float32(0.027766839), np.float32(0.029526902), np.float32(0.028780328), np.float32(0.027779894), np.float32(0.027670637), np.float32(0.030140825), np.float32(0.031223193), np.float32(0.029114638), np.float32(0.02922417), np.float32(0.03038208), np.float32(0.03181372), np.float32(0.031762455), np.float32(0.029055754), np.float32(0.026281139), np.float32(0.027353581), np.float32(0.027675776), np.float32(0.028275287), np.float32(0.025988372), np.float32(0.024217298), np.float32(0.024868542), np.float32(0.02932039), np.float32(0.03227273), np.float32(0.033786274), np.float32(0.036919314), np.float32(0.034825083), np.float32(0.031907205), np.float32(0.03860327), np.float32(0.03982773), np.float32(0.047556825), np.float32(0.051235795), np.float32(0.05479036), np.float32(0.06020038), np.float32(0.058916733), np.float32(0.056465045), np.float32(0.051328264), np.float32(0.04748764), np.float32(0.043424934), np.float32(0.048066687), np.float32(0.051964097), np.float32(0.051268857), np.float32(0.055307038), np.float32(0.050961778), np.float32(0.04837415), np.float32(0.055030774), np.float32(0.057216182), np.float32(0.05797189), np.float32(0.06352291), np.float32(0.06347835), np.float32(0.07146046), np.float32(0.07684657), np.float32(0.091791935), np.float32(0.10465127), np.float32(0.09529212), np.float32(0.11257411), np.float32(0.11950258), np.float32(0.119088724), np.float32(0.12443067), np.float32(0.13062637), np.float32(0.16218297), np.float32(0.15603147), np.float32(0.17668311), np.float32(0.22008222), np.float32(0.2207062), np.float32(0.2164302), np.float32(0.20800668), np.float32(0.20381072), np.float32(0.20687245), np.float32(0.17660981), np.float32(0.1549676), np.float32(0.1350568), np.float32(0.11169846), np.float32(0.10638827), np.float32(0.09457627), np.float32(0.08884102), np.float32(0.07959506), np.float32(0.07676505), np.float32(0.0707154), np.float32(0.06808506), np.float32(0.0681684), np.float32(0.07428228), np.float32(0.07069659), np.float32(0.08044134), np.float32(0.09039219), np.float32(0.096481495), np.float32(0.08548059), np.float32(0.09390578), np.float32(0.08592866), np.float32(0.10644257), np.float32(0.10837738), np.float32(0.11990139), np.float32(0.10954148), np.float32(0.112309024), np.float32(0.13061656), np.float32(0.13776408), np.float32(0.13846901), np.float32(0.15102449), np.float32(0.1728925), np.float32(0.17173827), np.float32(0.17492466), np.float32(0.19703418), np.float32(0.21311957), np.float32(0.21683821), np.float32(0.22642353), np.float32(0.23932967), np.float32(0.22754417), np.float32(0.320688), np.float32(0.19643505), np.float32(0.22024605), np.float32(0.18649197), np.float32(0.17151918), np.float32(0.18955098), np.float32(0.1971728), np.float32(0.002724568)], 'MSGGFFRGTSADQDTRFSNKQAKLLKTQKFAPELEHLVDMTKVKMDVMKPWIATRVTELLGFEDEVLINFIYGLLEEKEADGKKIQIQLTGFMEKNTVKFMKELWSLLLSAQQNASGVPQQFLDAKEAEIQQKKAEESRIAQEIQKKREKDGREQELEKQKLMDGDAGNSRLGPDRADAEEEKELDSKHSSRTKSRLVLPS': [np.float32(0.9516856), np.float32(0.9519586), np.float32(0.94712186), np.float32(0.9451836), np.float32(0.9441147), np.float32(0.9526725), np.float32(0.9478586), np.float32(0.9109302), np.float32(0.8996658), np.float32(0.8825463), np.float32(0.86907065), np.float32(0.8084333), np.float32(0.76812404), np.float32(0.7153633), np.float32(0.7076631), np.float32(0.7117102), np.float32(0.71363044), np.float32(0.7202792), np.float32(0.63406694), np.float32(0.54211175), np.float32(0.5114209), np.float32(0.48057303), np.float32(0.40585637), np.float32(0.3965578), np.float32(0.37092164), np.float32(0.32458925), np.float32(0.29502568), np.float32(0.2921215), np.float32(0.24384417), np.float32(0.24384417), np.float32(0.27397057), np.float32(0.25027645), np.float32(0.24384417), np.float32(0.24384417), np.float32(0.24384417), np.float32(0.23882547), np.float32(0.23637015), np.float32(0.24384417), np.float32(0.24483137), np.float32(0.23831235), np.float32(0.18625979), np.float32(0.16573799), np.float32(0.1828881), np.float32(0.18841772), np.float32(0.16302112), np.float32(0.15172538), np.float32(0.1814814), np.float32(0.17122671), np.float32(0.14964512), np.float32(0.1617304), np.float32(0.17884347), np.float32(0.17146827), np.float32(0.17385224), np.float32(0.19467382), np.float32(0.1710804), np.float32(0.15707415), np.float32(0.122604534), np.float32(0.14625852), np.float32(0.13909273), np.float32(0.11300317), np.float32(0.12647086), np.float32(0.10798235), np.float32(0.09363485), np.float32(0.084708154), np.float32(0.09617265), np.float32(0.094752975), np.float32(0.10173636), np.float32(0.09584086), np.float32(0.12176835), np.float32(0.13097565), np.float32(0.1313673), np.float32(0.14683893), np.float32(0.1567653), np.float32(0.15009645), np.float32(0.14046982), np.float32(0.11384833), np.float32(0.12186005), np.float32(0.10253077), np.float32(0.10600684), np.float32(0.13720688), np.float32(0.12285338), np.float32(0.12559934), np.float32(0.14206514), np.float32(0.17289467), np.float32(0.16187873), np.float32(0.16098312), np.float32(0.16105108), np.float32(0.19624537), np.float32(0.15075973), np.float32(0.1404464), np.float32(0.1403462), np.float32(0.12956366), np.float32(0.114519544), np.float32(0.11205788), np.float32(0.11681517), np.float32(0.09702679), np.float32(0.07216434), np.float32(0.07059474), np.float32(0.075134955), np.float32(0.07274713), np.float32(0.07892173), np.float32(0.095895536), np.float32(0.10560483), np.float32(0.1106499), np.float32(0.13204348), np.float32(0.140667), np.float32(0.13912083), np.float32(0.12394524), np.float32(0.1418846), np.float32(0.16917245), np.float32(0.17173731), np.float32(0.18052256), np.float32(0.2153982), np.float32(0.25018162), np.float32(0.23761618), np.float32(0.25267127), np.float32(0.2610374), np.float32(0.27078632), np.float32(0.2985948), np.float32(0.33848283), np.float32(0.35717067), np.float32(0.37790796), np.float32(0.37851503), np.float32(0.4330724), np.float32(0.4172149), np.float32(0.37990293), np.float32(0.4080148), np.float32(0.43435338), np.float32(0.433977), np.float32(0.42642775), np.float32(0.4591133), np.float32(0.48633108), np.float32(0.46900246), np.float32(0.49750045), np.float32(0.54172814), np.float32(0.53735363), np.float32(0.5444841), np.float32(0.5678276), np.float32(0.58466274), np.float32(0.59964484), np.float32(0.59197074), np.float32(0.6038053), np.float32(0.6008651), np.float32(0.59812987), np.float32(0.6057123), np.float32(0.6241065), np.float32(0.6438108), np.float32(0.6749881), np.float32(0.699067), np.float32(0.7134142), np.float32(0.726454), np.float32(0.7334454), np.float32(0.74967015), np.float32(0.764812), np.float32(0.7760346), np.float32(0.7897145), np.float32(0.80466497), np.float32(0.81999975), np.float32(0.8414622), np.float32(0.8555179), np.float32(0.8686104), np.float32(0.88089794), np.float32(0.8902434), np.float32(0.90113264), np.float32(0.918037), np.float32(0.92435086), np.float32(0.93387353), np.float32(0.94711554), np.float32(0.95190287), np.float32(0.9593047), np.float32(0.96268547), np.float32(0.9648212), np.float32(0.9678198), np.float32(0.9676751), np.float32(0.96840894), np.float32(0.96726495), np.float32(0.9660117), np.float32(0.9668247), np.float32(0.9654957), np.float32(0.9632988), np.float32(0.9627238), np.float32(0.9605841), np.float32(0.9621879), np.float32(0.9584079), np.float32(0.95765877), np.float32(0.9581639), np.float32(0.9564474), np.float32(0.9601751), np.float32(0.95928526), np.float32(0.9616138), np.float32(0.9584103), np.float32(0.95815057), np.float32(0.9580964), np.float32(0.95881444), np.float32(0.9553421), np.float32(0.9558324), np.float32(0.95722973), np.float32(0.96069795), np.float32(0.96231073), np.float32(0.9676248), np.float32(0.9702036)], 'MDMCPVGGCDRREPRRLCAVTGGRGFMASHLVTALLGSGDWCVRITDLGPQAALSPAESDGLLGAALRDGRAAYVSVDVCELAQLTKALEGVDTVFHTAAADHTNNNFQLHYKVNVEGTRNVIEACNTCKVKTLIYTSSSGVVFDGVHGLFGVDESTPYPDKFPDAYTETKAEAEKMVIKSNGRNELVTCCIRPGSIFGPGDTIVPILVSYGGMMIIVGDGKNCDDFVYVENVAHGHVCAEKTLSTIDGAKRSGGKAYFITNMEPVNMWDFVYMILEELGYKSRFRLRIPSYFLKPITYLVDWSYHNIFSHYGMRQPGMLTSASIKYATLNRTFNCNNAAQQLGYKPIVSLKEGVKMTTDFYRRLRA': [np.float32(0.62869555), np.float32(0.74874127), np.float32(0.790383), np.float32(0.74379617), np.float32(0.7306032), np.float32(0.65590274), np.float32(0.5928287), np.float32(0.56625956), np.float32(0.47729704), np.float32(0.4176488), np.float32(0.35044688), np.float32(0.32068613), np.float32(0.26762393), np.float32(0.20678516), np.float32(0.1822308), np.float32(0.15457699), np.float32(0.13288356), np.float32(0.11363104), np.float32(0.1048714), np.float32(0.08524023), np.float32(0.0739607), np.float32(0.07296922), np.float32(0.061220434), np.float32(0.047777735), np.float32(0.040935077), np.float32(0.037343014), np.float32(0.036376454), np.float32(0.035028305), np.float32(0.035001915), np.float32(0.03605879), np.float32(0.037355315), np.float32(0.03298702), np.float32(0.03676119), np.float32(0.03514158), np.float32(0.032519072), np.float32(0.034660175), np.float32(0.033673726), np.float32(0.035663918), np.float32(0.03893062), np.float32(0.042847287), np.float32(0.045584127), np.float32(0.043291617), np.float32(0.045126807), np.float32(0.051059037), np.float32(0.06505303), np.float32(0.06903655), np.float32(0.076402396), np.float32(0.08003324), np.float32(0.09041833), np.float32(0.080032416), np.float32(0.06971748), np.float32(0.0671414), np.float32(0.06514333), np.float32(0.07120979), np.float32(0.07522824), np.float32(0.076973975), np.float32(0.09874655), np.float32(0.12377276), np.float32(0.124841444), np.float32(0.11580151), np.float32(0.11001295), np.float32(0.10789775), np.float32(0.09908409), np.float32(0.08256072), np.float32(0.08433478), np.float32(0.0822287), np.float32(0.07666589), np.float32(0.07495834), np.float32(0.0618633), np.float32(0.0558411), np.float32(0.046074837), np.float32(0.04660738), np.float32(0.04642), np.float32(0.041036163), np.float32(0.046248995), np.float32(0.059792496), np.float32(0.058682784), np.float32(0.056572754), np.float32(0.07352718), np.float32(0.08180657), np.float32(0.07252382), np.float32(0.06751388), np.float32(0.069477275), np.float32(0.058244105), np.float32(0.05418348), np.float32(0.050798655), np.float32(0.046332408), np.float32(0.04802574), np.float32(0.048318654), np.float32(0.055080015), np.float32(0.06323052), np.float32(0.06606702), np.float32(0.07505199), np.float32(0.07425359), np.float32(0.08914296), np.float32(0.09662433), np.float32(0.083767906), np.float32(0.09460173), np.float32(0.09622154), np.float32(0.07760382), np.float32(0.07111117), np.float32(0.076147385), np.float32(0.06599914), np.float32(0.06483897), np.float32(0.069603205), np.float32(0.07895002), np.float32(0.08205513), np.float32(0.089431964), np.float32(0.09921931), np.float32(0.104660824), np.float32(0.0965984), np.float32(0.09770001), np.float32(0.09591061), np.float32(0.09088838), np.float32(0.07849408), np.float32(0.07522726), np.float32(0.06963367), np.float32(0.06551335), np.float32(0.06627932), np.float32(0.06357784), np.float32(0.066633865), np.float32(0.060190145), np.float32(0.05837119), np.float32(0.054654483), np.float32(0.053667594), np.float32(0.04727915), np.float32(0.052731823), np.float32(0.052844644), np.float32(0.053795297), np.float32(0.047142234), np.float32(0.043565676), np.float32(0.04100996), np.float32(0.036036495), np.float32(0.034761686), np.float32(0.035692252), np.float32(0.035874568), np.float32(0.035238523), np.float32(0.033238176), np.float32(0.03338836), np.float32(0.033183847), np.float32(0.03157162), np.float32(0.03047553), np.float32(0.030495562), np.float32(0.03508792), np.float32(0.036883283), np.float32(0.043562874), np.float32(0.05470081), np.float32(0.058833696), np.float32(0.067735575), np.float32(0.07883495), np.float32(0.09621357), np.float32(0.092673205), np.float32(0.093490824), np.float32(0.107000455), np.float32(0.11066383), np.float32(0.10936084), np.float32(0.13223366), np.float32(0.14200284), np.float32(0.14863499), np.float32(0.15569621), np.float32(0.16692723), np.float32(0.18056509), np.float32(0.19394793), np.float32(0.2027968), np.float32(0.20175317), np.float32(0.19690673), np.float32(0.17493036), np.float32(0.15908588), np.float32(0.15535414), np.float32(0.15475379), np.float32(0.14338854), np.float32(0.15368855), np.float32(0.16378652), np.float32(0.15562388), np.float32(0.14891155), np.float32(0.14760856), np.float32(0.14904691), np.float32(0.1262821), np.float32(0.12812272), np.float32(0.12040119), np.float32(0.10188116), np.float32(0.087192394), np.float32(0.0883366), np.float32(0.082824655), np.float32(0.07189664), np.float32(0.06304131), np.float32(0.05937648), np.float32(0.066034645), np.float32(0.060825888), np.float32(0.06418125), np.float32(0.06366955), np.float32(0.06194733), np.float32(0.054710172), np.float32(0.04739947), np.float32(0.043289132), np.float32(0.034772526), np.float32(0.0274662), np.float32(0.024344599), np.float32(0.02203304), np.float32(0.02307119), np.float32(0.023966983), np.float32(0.021971604), np.float32(0.024913859), np.float32(0.026669526), np.float32(0.026403962), np.float32(0.023011371), np.float32(0.021026563), np.float32(0.020289348), np.float32(0.018569697), np.float32(0.017973986), np.float32(0.019207755), np.float32(0.020120272), np.float32(0.017905366), np.float32(0.018795464), np.float32(0.0190213), np.float32(0.017922211), np.float32(0.01746008), np.float32(0.017264705), np.float32(0.016932858), np.float32(0.018951373), np.float32(0.020096408), np.float32(0.021563778), np.float32(0.024452038), np.float32(0.028575076), np.float32(0.02984936), np.float32(0.033849657), np.float32(0.033956338), np.float32(0.03802105), np.float32(0.042091046), np.float32(0.049202047), np.float32(0.05761347), np.float32(0.0638045), np.float32(0.06324109), np.float32(0.065896116), np.float32(0.05892986), np.float32(0.051085014), np.float32(0.060077082), np.float32(0.061525434), np.float32(0.061726283), np.float32(0.0734608), np.float32(0.08549528), np.float32(0.101944685), np.float32(0.12359182), np.float32(0.13414843), np.float32(0.13494255), np.float32(0.12207043), np.float32(0.11703348), np.float32(0.10229426), np.float32(0.09399318), np.float32(0.080265775), np.float32(0.07464829), np.float32(0.07295724), np.float32(0.07333013), np.float32(0.068565324), np.float32(0.06564206), np.float32(0.068383984), np.float32(0.06458337), np.float32(0.05625575), np.float32(0.047320787), np.float32(0.046178583), np.float32(0.03560017), np.float32(0.029578876), np.float32(0.02849695), np.float32(0.021578476), np.float32(0.018314406), np.float32(0.01779572), np.float32(0.015805049), np.float32(0.013430459), np.float32(0.014513643), np.float32(0.015730103), np.float32(0.019870166), np.float32(0.023046952), np.float32(0.02772363), np.float32(0.02644268), np.float32(0.028127467), np.float32(0.028106892), np.float32(0.02961984), np.float32(0.025617825), np.float32(0.028453268), np.float32(0.033015575), np.float32(0.03593644), np.float32(0.03893543), np.float32(0.037538316), np.float32(0.04829845), np.float32(0.056681115), np.float32(0.0685499), np.float32(0.06581766), np.float32(0.074162565), np.float32(0.07896331), np.float32(0.0651521), np.float32(0.056064475), np.float32(0.05198403), np.float32(0.052495815), np.float32(0.045456693), np.float32(0.039473314), np.float32(0.035241432), np.float32(0.029749852), np.float32(0.032295678), np.float32(0.029471178), np.float32(0.03341429), np.float32(0.030991608), np.float32(0.033289075), np.float32(0.033051863), np.float32(0.03808227), np.float32(0.0399963), np.float32(0.04217), np.float32(0.04376773), np.float32(0.040753223), np.float32(0.03959963), np.float32(0.04577572), np.float32(0.055614144), np.float32(0.061922528), np.float32(0.06795878), np.float32(0.076559365), np.float32(0.07911397), np.float32(0.081541985), np.float32(0.08701516), np.float32(0.08501895), np.float32(0.07731832), np.float32(0.085093364), np.float32(0.093800455), np.float32(0.10380395), np.float32(0.1042194), np.float32(0.10426364), np.float32(0.093552135), np.float32(0.09497952), np.float32(0.123768896), np.float32(0.13807233), np.float32(0.15171261), np.float32(0.16022137), np.float32(0.18044342), np.float32(0.18390773), np.float32(0.19269338), np.float32(0.19878384), np.float32(0.21617816), np.float32(0.21626416), np.float32(0.19124949), np.float32(0.19095841), np.float32(0.18516114), np.float32(0.18234411), np.float32(0.19697912), np.float32(0.25559887), np.float32(0.2706497), np.float32(0.23786584), np.float32(0.27542853), np.float32(0.28219813), np.float32(0.31070173), np.float32(0.28395617), np.float32(0.3140156), np.float32(0.2729059), np.float32(0.21601395), np.float32(0.24192724), np.float32(0.2386467), np.float32(0.24918619), np.float32(0.21851479), np.float32(0.21032374), np.float32(0.20655186), np.float32(0.19026196), np.float32(0.18162043), np.float32(0.2459355), np.float32(0.2240329), np.float32(0.21559103), np.float32(0.21794565), np.float32(0.2569668), np.float32(0.23463246), np.float32(0.2372315), np.float32(0.0027569602)], 'MRFLRTDSASADPDNLKYSSSRDRGGSSSYGLQPSNSAVVSRQRHDDTRVHADIQNDEKGGYSVNGGSGENTYGRKSLGQELRVNNVTSPEFTSVQHGSRALATKDMRKSQERSMSYSDESRLSNLLRRITREDDRDRRLATVKQLKEFIQQPENKLVLVKQLDNILAAVHDVLNESSKLLQELRQEGACCLGLLCASLSYEAEKIFKWIFSKFSSSAKDEVKLLYLCATYKALETVGEKKAFSSVMQLVMTSLQSILENVDTPELLCKCVKCILLVARCYPHIFSTNFRDTVDILVGWHIDHTQKPSLTQQVSGWLQSLEPFWVADLAFSTTLLGQFLEDMEAYAEDLSHVASGESVDEDVPPPSVSLPKLAALLRVFSTVVRSIGERFSPIRGPPITEAYVTDVLYRVMRCVTAANQVFFSEAVLTAANECVGVLLGSLDPSMTIHCDMVITYGLDQLENCQTCGTDYIISVLNLLTLIVEQINTKLPSSFVEKLFIPSSKLLFLRYHKEKEVVAVAHAVYQAVLSLKNIPVLETAYKLILGEMTCALNNLLHSLQLPEACSEIKHEAFKNHVFNVDNAKFVVIFDLSALATIGNAKNSLIGVSL': [np.float32(0.9646186), np.float32(0.96184444), np.float32(0.9631196), np.float32(0.9618195), np.float32(0.9653847), np.float32(0.9688228), np.float32(0.96901613), np.float32(0.96917534), np.float32(0.9698686), np.float32(0.9682086), np.float32(0.96824706), np.float32(0.96948695), np.float32(0.96919584), np.float32(0.970657), np.float32(0.9717792), np.float32(0.97193784), np.float32(0.97145057), np.float32(0.97158945), np.float32(0.9738887), np.float32(0.97526574), np.float32(0.9769936), np.float32(0.97723335), np.float32(0.97740436), np.float32(0.9773785), np.float32(0.97764677), np.float32(0.9778747), np.float32(0.9778425), np.float32(0.97869724), np.float32(0.9782073), np.float32(0.97777915), np.float32(0.976844), np.float32(0.9757741), np.float32(0.9743731), np.float32(0.9745252), np.float32(0.97367394), np.float32(0.9752534), np.float32(0.97440535), np.float32(0.9738341), np.float32(0.97436315), np.float32(0.97396773), np.float32(0.97332144), np.float32(0.9736419), np.float32(0.97374743), np.float32(0.97275025), np.float32(0.97160923), np.float32(0.97248995), np.float32(0.9725357), np.float32(0.97284794), np.float32(0.97325337), np.float32(0.9741477), np.float32(0.9752245), np.float32(0.9758902), np.float32(0.97573644), np.float32(0.9744204), np.float32(0.97502375), np.float32(0.9745817), np.float32(0.9758967), np.float32(0.9764429), np.float32(0.9783201), np.float32(0.9787279), np.float32(0.9790374), np.float32(0.98032606), np.float32(0.9801885), np.float32(0.9800633), np.float32(0.98052543), np.float32(0.9799755), np.float32(0.9797039), np.float32(0.97974634), np.float32(0.97994035), np.float32(0.9800295), np.float32(0.9795801), np.float32(0.9781991), np.float32(0.97856474), np.float32(0.977771), np.float32(0.9761444), np.float32(0.97651345), np.float32(0.9769189), np.float32(0.976767), np.float32(0.97745466), np.float32(0.978013), np.float32(0.97701514), np.float32(0.9772545), np.float32(0.97554237), np.float32(0.9755661), np.float32(0.9745758), np.float32(0.97453225), np.float32(0.97407883), np.float32(0.972518), np.float32(0.972472), np.float32(0.97309905), np.float32(0.97211736), np.float32(0.97247934), np.float32(0.97160846), np.float32(0.9720835), np.float32(0.97038597), np.float32(0.96716475), np.float32(0.9628416), np.float32(0.96431553), np.float32(0.95696163), np.float32(0.9526685), np.float32(0.9506495), np.float32(0.9479755), np.float32(0.94811374), np.float32(0.9419897), np.float32(0.9343964), np.float32(0.93039715), np.float32(0.920613), np.float32(0.91252285), np.float32(0.90443546), np.float32(0.8749358), np.float32(0.86842215), np.float32(0.854755), np.float32(0.78493726), np.float32(0.7551957), np.float32(0.7584774), np.float32(0.7203989), np.float32(0.72565055), np.float32(0.7059079), np.float32(0.6171541), np.float32(0.6316077), np.float32(0.626726), np.float32(0.62286747), np.float32(0.5783074), np.float32(0.47998342), np.float32(0.43288052), np.float32(0.40291592), np.float32(0.38993987), np.float32(0.38343397), np.float32(0.33391938), np.float32(0.33479828), np.float32(0.30065894), np.float32(0.28074712), np.float32(0.2865679), np.float32(0.2742202), np.float32(0.2454568), np.float32(0.23227078), np.float32(0.26819292), np.float32(0.24954367), np.float32(0.2276197), np.float32(0.24960153), np.float32(0.25800455), np.float32(0.27134654), np.float32(0.31359383), np.float32(0.33638948), np.float32(0.28904197), np.float32(0.24160887), np.float32(0.22207063), np.float32(0.20648216), np.float32(0.18794736), np.float32(0.17808974), np.float32(0.18099163), np.float32(0.1483898), np.float32(0.12721764), np.float32(0.14111905), np.float32(0.12946093), np.float32(0.11726937), np.float32(0.10591758), np.float32(0.09088686), np.float32(0.086081564), np.float32(0.08481534), np.float32(0.0793888), np.float32(0.07610273), np.float32(0.0723671), np.float32(0.06722501), np.float32(0.06673469), np.float32(0.05884674), np.float32(0.056644194), np.float32(0.06017918), np.float32(0.055002403), np.float32(0.051721692), np.float32(0.054333813), np.float32(0.06462036), np.float32(0.06331235), np.float32(0.06586663), np.float32(0.072745994), np.float32(0.08482553), np.float32(0.08207964), np.float32(0.07769435), np.float32(0.08432535), np.float32(0.085706085), np.float32(0.077008866), np.float32(0.07113072), np.float32(0.08069406), np.float32(0.06879439), np.float32(0.060181715), np.float32(0.061023835), np.float32(0.06518536), np.float32(0.050885152), np.float32(0.049591247), np.float32(0.054092843), np.float32(0.05265061), np.float32(0.04117188), np.float32(0.04254482), np.float32(0.05185802), np.float32(0.038818665), np.float32(0.033068042), np.float32(0.037709452), np.float32(0.035381142), np.float32(0.026785573), np.float32(0.024152536), np.float32(0.026564308), np.float32(0.027777184), np.float32(0.02623501), np.float32(0.029058527), np.float32(0.033672817), np.float32(0.035157293), np.float32(0.037339285), np.float32(0.043764386), np.float32(0.049386404), np.float32(0.05085114), np.float32(0.050704055), np.float32(0.05366051), np.float32(0.049955774), np.float32(0.04458676), np.float32(0.03987676), np.float32(0.042076252), np.float32(0.03621155), np.float32(0.03618328), np.float32(0.039097965), np.float32(0.042218227), np.float32(0.044131353), np.float32(0.04223972), np.float32(0.047039174), np.float32(0.05364983), np.float32(0.055850856), np.float32(0.057195183), np.float32(0.0686486), np.float32(0.069245376), np.float32(0.06869365), np.float32(0.072822206), np.float32(0.07303874), np.float32(0.0641655), np.float32(0.064015456), np.float32(0.05795737), np.float32(0.05195502), np.float32(0.04806041), np.float32(0.05453641), np.float32(0.053113285), np.float32(0.05281563), np.float32(0.05233498), np.float32(0.060463127), np.float32(0.061909445), np.float32(0.058222465), np.float32(0.062303856), np.float32(0.058839638), np.float32(0.058501627), np.float32(0.05715395), np.float32(0.062531605), np.float32(0.06405484), np.float32(0.06657172), np.float32(0.068919726), np.float32(0.0625573), np.float32(0.058273356), np.float32(0.059495658), np.float32(0.057202205), np.float32(0.05396374), np.float32(0.054236446), np.float32(0.057340764), np.float32(0.059319463), np.float32(0.062474493), np.float32(0.060679924), np.float32(0.05299253), np.float32(0.054001834), np.float32(0.051063705), np.float32(0.049284134), np.float32(0.046023164), np.float32(0.046726625), np.float32(0.044082183), np.float32(0.038719423), np.float32(0.039058216), np.float32(0.04174872), np.float32(0.04022743), np.float32(0.03824896), np.float32(0.03632991), np.float32(0.031436127), np.float32(0.03257026), np.float32(0.031766027), np.float32(0.02744469), np.float32(0.030362055), np.float32(0.035065703), np.float32(0.035564534), np.float32(0.033150665), np.float32(0.033417817), np.float32(0.030423995), np.float32(0.030003564), np.float32(0.028924638), np.float32(0.031748757), np.float32(0.033176728), np.float32(0.035830114), np.float32(0.03865376), np.float32(0.04407745), np.float32(0.04642954), np.float32(0.05693761), np.float32(0.06536663), np.float32(0.06709466), np.float32(0.06777265), np.float32(0.07434053), np.float32(0.07494753), np.float32(0.070745856), np.float32(0.076004155), np.float32(0.07368584), np.float32(0.06833092), np.float32(0.06316592), np.float32(0.061507665), np.float32(0.061549444), np.float32(0.058762617), np.float32(0.062264446), np.float32(0.06974733), np.float32(0.07514308), np.float32(0.08485367), np.float32(0.08839742), np.float32(0.09161352), np.float32(0.09261735), np.float32(0.09582764), np.float32(0.088917226), np.float32(0.08191269), np.float32(0.07302768), np.float32(0.06273507), np.float32(0.052317057), np.float32(0.044922374), np.float32(0.040099718), np.float32(0.04557197), np.float32(0.043877784), np.float32(0.034377772), np.float32(0.03784689), np.float32(0.045148283), np.float32(0.041395992), np.float32(0.037700363), np.float32(0.043223575), np.float32(0.046355657), np.float32(0.0387258), np.float32(0.03814118), np.float32(0.044535764), np.float32(0.04075509), np.float32(0.039372023), np.float32(0.045805942), np.float32(0.051333304), np.float32(0.051489133), np.float32(0.058469385), np.float32(0.065351956), np.float32(0.070832126), np.float32(0.071091205), np.float32(0.08448525), np.float32(0.105391875), np.float32(0.12844382), np.float32(0.13794735), np.float32(0.15194725), np.float32(0.21383974), np.float32(0.27107868), np.float32(0.3085707), np.float32(0.32593715), np.float32(0.38423884), np.float32(0.4024333), np.float32(0.46102652), np.float32(0.4940497), np.float32(0.53273344), np.float32(0.5255115), np.float32(0.4924452), np.float32(0.506277), np.float32(0.442429), np.float32(0.36072552), np.float32(0.35842577), np.float32(0.3965806), np.float32(0.3711953), np.float32(0.35386702), np.float32(0.34100673), np.float32(0.31549343), np.float32(0.2528657), np.float32(0.20473906), np.float32(0.17477311), np.float32(0.136799), np.float32(0.09447966), np.float32(0.07324942), np.float32(0.060704697), np.float32(0.05645656), np.float32(0.043297824), np.float32(0.040181696), np.float32(0.041337095), np.float32(0.0342716), np.float32(0.0365187), np.float32(0.039613362), np.float32(0.044456504), np.float32(0.04792212), np.float32(0.048069663), np.float32(0.055830307), np.float32(0.06273118), np.float32(0.068489365), np.float32(0.0692923), np.float32(0.0834622), np.float32(0.0797863), np.float32(0.082421385), np.float32(0.08235277), np.float32(0.09237931), np.float32(0.092539035), np.float32(0.095357835), np.float32(0.10038548), np.float32(0.09316009), np.float32(0.09417599), np.float32(0.084747076), np.float32(0.084401324), np.float32(0.07947642), np.float32(0.06755016), np.float32(0.065344945), np.float32(0.061443813), np.float32(0.05567997), np.float32(0.054499995), np.float32(0.045519456), np.float32(0.038270168), np.float32(0.036172364), np.float32(0.030613285), np.float32(0.027816223), np.float32(0.02755432), np.float32(0.027983742), np.float32(0.025215799), np.float32(0.02373184), np.float32(0.023065249), np.float32(0.025051834), np.float32(0.023598371), np.float32(0.024053128), np.float32(0.02743793), np.float32(0.03395105), np.float32(0.03363794), np.float32(0.036096923), np.float32(0.038912706), np.float32(0.037664447), np.float32(0.036855094), np.float32(0.039300606), np.float32(0.03863581), np.float32(0.034885846), np.float32(0.035953205), np.float32(0.038030356), np.float32(0.04004024), np.float32(0.041781977), np.float32(0.04209017), np.float32(0.04461359), np.float32(0.044050496), np.float32(0.040101994), np.float32(0.03801786), np.float32(0.03908163), np.float32(0.03655436), np.float32(0.032136973), np.float32(0.031274278), np.float32(0.03431273), np.float32(0.03366681), np.float32(0.028961126), np.float32(0.03198236), np.float32(0.03488018), np.float32(0.03632016), np.float32(0.037020285), np.float32(0.04142681), np.float32(0.048058502), np.float32(0.04656954), np.float32(0.052964885), np.float32(0.06215112), np.float32(0.060489476), np.float32(0.056863733), np.float32(0.058188222), np.float32(0.06294396), np.float32(0.05867655), np.float32(0.055359945), np.float32(0.051176105), np.float32(0.05199992), np.float32(0.049141694), np.float32(0.045995396), np.float32(0.04765461), np.float32(0.044975553), np.float32(0.040653992), np.float32(0.03896607), np.float32(0.039052874), np.float32(0.034751248), np.float32(0.029047308), np.float32(0.028956084), np.float32(0.029914306), np.float32(0.025686687), np.float32(0.02440174), np.float32(0.027002428), np.float32(0.02766301), np.float32(0.024724483), np.float32(0.025590034), np.float32(0.025774512), np.float32(0.028727295), np.float32(0.028279167), np.float32(0.027527252), np.float32(0.03103846), np.float32(0.036134936), np.float32(0.036158744), np.float32(0.04090047), np.float32(0.04293659), np.float32(0.04384061), np.float32(0.0502111), np.float32(0.05181668), np.float32(0.058189794), np.float32(0.061187074), np.float32(0.06565743), np.float32(0.072815895), np.float32(0.061674397), np.float32(0.06323155), np.float32(0.066998094), np.float32(0.06595796), np.float32(0.061966587), np.float32(0.054902285), np.float32(0.065358795), np.float32(0.0682306), np.float32(0.059395406), np.float32(0.0495235), np.float32(0.052308004), np.float32(0.052005067), np.float32(0.046537753), np.float32(0.04126263), np.float32(0.042458445), np.float32(0.039939206), np.float32(0.040285442), np.float32(0.04009662), np.float32(0.036055103), np.float32(0.03471368), np.float32(0.033444293), np.float32(0.035095178), np.float32(0.0354091), np.float32(0.044486783), np.float32(0.054405216), np.float32(0.051901553), np.float32(0.05945788), np.float32(0.054507885), np.float32(0.047137834), np.float32(0.046032093), np.float32(0.0448481), np.float32(0.039991915), np.float32(0.04096418), np.float32(0.04198373), np.float32(0.041493773), np.float32(0.04117855), np.float32(0.04099437), np.float32(0.044078756), np.float32(0.04987433), np.float32(0.05076882), np.float32(0.057574205), np.float32(0.06189203), np.float32(0.058041964), np.float32(0.060104657), np.float32(0.061576854), np.float32(0.063109495), np.float32(0.060956478), np.float32(0.05255644), np.float32(0.051623106), np.float32(0.056511093), np.float32(0.049770303), np.float32(0.053111862), np.float32(0.056662735), np.float32(0.060178965), np.float32(0.06208386), np.float32(0.067185916), np.float32(0.0704002), np.float32(0.0709491), np.float32(0.073226005), np.float32(0.081322335), np.float32(0.08767857), np.float32(0.092883855), np.float32(0.09478404), np.float32(0.09627767), np.float32(0.09656058), np.float32(0.10208973), np.float32(0.10868243), np.float32(0.11979093), np.float32(0.11697352), np.float32(0.11615668), np.float32(0.12984711), np.float32(0.13422805), np.float32(0.13556646), np.float32(0.13701248), np.float32(0.13532048), np.float32(0.13633855), np.float32(0.13254179), np.float32(0.121814094), np.float32(0.11146885), np.float32(0.10538326), np.float32(0.10559691), np.float32(0.09384467), np.float32(0.080153376), np.float32(0.085589744), np.float32(0.07960874), np.float32(0.06917589), np.float32(0.06344767), np.float32(0.069219254), np.float32(0.0733305), np.float32(0.06796431), np.float32(0.07776162), np.float32(0.08709453), np.float32(0.10351398), np.float32(0.103759706), np.float32(0.110566266), np.float32(0.15577395), np.float32(0.101346835), np.float32(0.08760159), np.float32(0.086515926), np.float32(0.06496042), np.float32(0.07207769), np.float32(0.06834381), np.float32(0.072450645), np.float32(0.09346907), np.float32(0.10439892), np.float32(0.11646275), np.float32(0.114930704), np.float32(0.120486505), np.float32(0.15891062), np.float32(0.19033955), np.float32(0.14819786), np.float32(0.1411313)], 'MSATTSAPPPRPRFKTSFKAVRAYEPIHTGGKVVLSGDGSWLVSTLDDQALVSDIATGERIQLLKGDSSAVTTLAITPTPASPNAGGYLLTASRSLALHLYSLPSLTLHRTIAKAHSAPIITSAADPSGRLFATGSADGIVKVWDAENAHCTHVLHGHGGLISALFFDVGADGRARLVSGADDCKIRVWDLHTRECVHVLDGHTSVVTGLQVTKDGKNLISGGRDQVVNLWDLERGVLRKTMPVFETLEAVGLVQLPDQVAVWTAGDKGVIRLWDLRNGEEVNKEQRGNGKGKVHEVVQVIHNATTSTLTAVYVDQNIITRSLPTLEVLRQIVGYNDEVIDVAYLAPSRPEDESHLAVATNSDLIRVYDLARFNTSLLEGHNDVVLCLARSTDGSLLASGSKDKTARVWRPKSSGKGWACVASAEGHVESIGAVAVSKKERNFLVTASQDRTVKIWDLASALGAEEEGEVKDDAVTVALKSLTTQKIHDKDINSLDISPNDRLLVSGSQDRTAKLFSITYTAKTKSSPPTAALSLLGTLKGHKRGVWSVKFSPVDQCVATASGDRTIRLWSLADFTCVKTFEGHTNSVLRIDFLTRGMQLASCASDGLVKVWNVKDEQCVSTLDNHDEKVWALTVAKDEKHLVSGGADSVITVWQDVTEEEEKAKIEEHEDQVLKAQDFENYLSIRDYSNAILLSLSMDQPKRLLKLLTEVRLAASEDLKSYTGSSQVDQVLQSLGDVDLRQLLLYVKDWNTNARTSEVAQGVLHAILKLHCAEKVLECLDPQKPKEDLDQDVNFGVADDEDEDEFVNDEKRKERRRELAKKRRTEIKAGDLLQALIPYTERHLSRADKMVRESYIVEHLLGQMISYELEADAVNVANGLQAMEVDLDLDRNDAVAAWADEDEEE': [np.float32(0.93093616), np.float32(0.9365691), np.float32(0.9346135), np.float32(0.92263234), np.float32(0.89332664), np.float32(0.8289494), np.float32(0.7699416), np.float32(0.7883864), np.float32(0.77598107), np.float32(0.70179534), np.float32(0.6899072), np.float32(0.66157097), np.float32(0.6434705), np.float32(0.6101855), np.float32(0.50178254), np.float32(0.44295686), np.float32(0.39283898), np.float32(0.37678334), np.float32(0.35598335), np.float32(0.3202607), np.float32(0.29936045), np.float32(0.24384417), np.float32(0.24249046), np.float32(0.1921965), np.float32(0.17098196), np.float32(0.14962061), np.float32(0.1564317), np.float32(0.13038541), np.float32(0.11198813), np.float32(0.09098827), np.float32(0.07723517), np.float32(0.055069607), np.float32(0.052527893), np.float32(0.05199471), np.float32(0.045711964), np.float32(0.045632772), np.float32(0.0473132), np.float32(0.049552143), np.float32(0.043538332), np.float32(0.041811697), np.float32(0.037729546), np.float32(0.033643026), np.float32(0.033426158), np.float32(0.032124948), np.float32(0.031838536), np.float32(0.04153167), np.float32(0.046943184), np.float32(0.055767186), np.float32(0.064704515), np.float32(0.06122719), np.float32(0.0582064), np.float32(0.061107446), np.float32(0.058223538), np.float32(0.06653464), np.float32(0.08197566), np.float32(0.09832397), np.float32(0.11031468), np.float32(0.113954596), np.float32(0.12043802), np.float32(0.10972382), np.float32(0.10248887), np.float32(0.09577003), np.float32(0.0892267), np.float32(0.091476575), np.float32(0.09708032), np.float32(0.101965494), np.float32(0.104374304), np.float32(0.110882685), np.float32(0.11734224), np.float32(0.116258696), np.float32(0.108751595), np.float32(0.121735156), np.float32(0.13133374), np.float32(0.14507478), np.float32(0.1622295), np.float32(0.16337869), np.float32(0.197799), np.float32(0.16168922), np.float32(0.14939414), np.float32(0.13522032), np.float32(0.10000086), np.float32(0.08069232), np.float32(0.08237515), np.float32(0.07916045), np.float32(0.0647871), np.float32(0.060362887), np.float32(0.05998851), np.float32(0.05646715), np.float32(0.057662457), np.float32(0.052582156), np.float32(0.051561046), np.float32(0.0462237), np.float32(0.04124376), np.float32(0.032856293), np.float32(0.032957304), np.float32(0.03028342), np.float32(0.025504287), np.float32(0.025672723), np.float32(0.026096163), np.float32(0.028139468), np.float32(0.029063275), np.float32(0.03268049), np.float32(0.035497863), np.float32(0.03560298), np.float32(0.03847143), np.float32(0.04892484), np.float32(0.046719328), np.float32(0.048139073), np.float32(0.049191587), np.float32(0.05092152), np.float32(0.056150325), np.float32(0.057254013), np.float32(0.06272997), np.float32(0.06694878), np.float32(0.06818679), np.float32(0.0774795), np.float32(0.08139488), np.float32(0.073114425), np.float32(0.07328016), np.float32(0.05968185), np.float32(0.053869303), np.float32(0.051225748), np.float32(0.045227677), np.float32(0.042584393), np.float32(0.042080972), np.float32(0.040004175), np.float32(0.034976523), np.float32(0.030785073), np.float32(0.02947357), np.float32(0.024756478), np.float32(0.025640609), np.float32(0.023456028), np.float32(0.022373915), np.float32(0.022690095), np.float32(0.023354175), np.float32(0.02474926), np.float32(0.02878868), np.float32(0.030829284), np.float32(0.033315703), np.float32(0.030531649), np.float32(0.029526785), np.float32(0.028949369), np.float32(0.026556637), np.float32(0.027501376), np.float32(0.028448207), np.float32(0.030119037), np.float32(0.030762514), np.float32(0.034127623), np.float32(0.03379511), np.float32(0.031747464), np.float32(0.027903045), np.float32(0.028748875), np.float32(0.03079506), np.float32(0.032338228), np.float32(0.028437095), np.float32(0.029723573), np.float32(0.029447285), np.float32(0.028100269), np.float32(0.026385188), np.float32(0.023954025), np.float32(0.026907234), np.float32(0.025236584), np.float32(0.02359981), np.float32(0.023666477), np.float32(0.023252223), np.float32(0.020565944), np.float32(0.02065353), np.float32(0.020998968), np.float32(0.01936636), np.float32(0.016968725), np.float32(0.01762879), np.float32(0.01716751), np.float32(0.016592165), np.float32(0.016391736), np.float32(0.015183849), np.float32(0.01540384), np.float32(0.0153041845), np.float32(0.015272455), np.float32(0.016803063), np.float32(0.018634114), np.float32(0.022055069), np.float32(0.023355076), np.float32(0.029387834), np.float32(0.031371742), np.float32(0.029180765), np.float32(0.025358602), np.float32(0.027092287), np.float32(0.026282914), np.float32(0.02503806), np.float32(0.02956818), np.float32(0.03308328), np.float32(0.03565137), np.float32(0.040666513), np.float32(0.040489607), np.float32(0.034098666), np.float32(0.029263243), np.float32(0.029468387), np.float32(0.025550185), np.float32(0.028381104), np.float32(0.031337664), np.float32(0.030824138), np.float32(0.030232603), np.float32(0.035302985), np.float32(0.042642634), np.float32(0.037790444), np.float32(0.040843006), np.float32(0.040583316), np.float32(0.03499193), np.float32(0.03296717), np.float32(0.03568043), np.float32(0.038860995), np.float32(0.037226677), np.float32(0.047974143), np.float32(0.04589361), np.float32(0.04781134), np.float32(0.04257821), np.float32(0.036162224), np.float32(0.03911448), np.float32(0.035428748), np.float32(0.036394987), np.float32(0.034448475), np.float32(0.032076206), np.float32(0.03993937), np.float32(0.044567637), np.float32(0.053291194), np.float32(0.06250107), np.float32(0.054686945), np.float32(0.057287946), np.float32(0.06462502), np.float32(0.05765979), np.float32(0.05454674), np.float32(0.06370555), np.float32(0.06846602), np.float32(0.06325722), np.float32(0.06457397), np.float32(0.06700435), np.float32(0.05706946), np.float32(0.056993704), np.float32(0.059902042), np.float32(0.0574456), np.float32(0.0617161), np.float32(0.06232543), np.float32(0.06997374), np.float32(0.079370625), np.float32(0.075554326), np.float32(0.084090546), np.float32(0.0785369), np.float32(0.07796194), np.float32(0.06904519), np.float32(0.061601575), np.float32(0.06386669), np.float32(0.054520257), np.float32(0.04687483), np.float32(0.047158107), np.float32(0.04714504), np.float32(0.04628973), np.float32(0.051067267), np.float32(0.048807766), np.float32(0.04169323), np.float32(0.03635926), np.float32(0.036691453), np.float32(0.030693028), np.float32(0.027547842), np.float32(0.02940708), np.float32(0.026478015), np.float32(0.032253455), np.float32(0.03649146), np.float32(0.04048805), np.float32(0.051753238), np.float32(0.05959339), np.float32(0.05609884), np.float32(0.061005127), np.float32(0.07078399), np.float32(0.08233627), np.float32(0.09592384), np.float32(0.11897597), np.float32(0.13097565), np.float32(0.14464518), np.float32(0.1668956), np.float32(0.19817606), np.float32(0.19986363), np.float32(0.22057559), np.float32(0.23169775), np.float32(0.24932827), np.float32(0.24218331), np.float32(0.24375291), np.float32(0.24840055), np.float32(0.23497748), np.float32(0.23159318), np.float32(0.22356829), np.float32(0.21910979), np.float32(0.23069821), np.float32(0.22823486), np.float32(0.21483608), np.float32(0.2096767), np.float32(0.18932195), np.float32(0.16035281), np.float32(0.1355384), np.float32(0.13051555), np.float32(0.11563287), np.float32(0.09890215), np.float32(0.07819658), np.float32(0.0638359), np.float32(0.050411243), np.float32(0.045042496), np.float32(0.045273826), np.float32(0.04573654), np.float32(0.04325416), np.float32(0.043257), np.float32(0.047650512), np.float32(0.048856482), np.float32(0.046688545), np.float32(0.054080483), np.float32(0.05604723), np.float32(0.05530542), np.float32(0.05592388), np.float32(0.049649376), np.float32(0.042428523), np.float32(0.039760873), np.float32(0.037677497), np.float32(0.036596064), np.float32(0.037211154), np.float32(0.041826565), np.float32(0.0443989), np.float32(0.04916838), np.float32(0.052909423), np.float32(0.05867937), np.float32(0.056746826), np.float32(0.053891335), np.float32(0.052076202), np.float32(0.051777706), np.float32(0.050790045), np.float32(0.048645686), np.float32(0.0449728), np.float32(0.04450125), np.float32(0.04919922), np.float32(0.05044605), np.float32(0.056184035), np.float32(0.060399532), np.float32(0.066283934), np.float32(0.07859237), np.float32(0.093035206), np.float32(0.09333612), np.float32(0.09607126), np.float32(0.09877199), np.float32(0.10656121), np.float32(0.088697396), np.float32(0.08889843), np.float32(0.074991755), np.float32(0.07844191), np.float32(0.07356196), np.float32(0.08036674), np.float32(0.07988156), np.float32(0.07796945), np.float32(0.08305504), np.float32(0.080545664), np.float32(0.07693164), np.float32(0.08235396), np.float32(0.090459205), np.float32(0.081458904), np.float32(0.080905735), np.float32(0.06885728), np.float32(0.06336605), np.float32(0.05224546), np.float32(0.05160411), np.float32(0.044962697), np.float32(0.04068066), np.float32(0.043085847), np.float32(0.048961543), np.float32(0.05075509), np.float32(0.05534118), np.float32(0.055297974), np.float32(0.05043808), np.float32(0.04655185), np.float32(0.044029776), np.float32(0.040234886), np.float32(0.037539102), np.float32(0.036726147), np.float32(0.035603702), np.float32(0.034151852), np.float32(0.035278585), np.float32(0.03814264), np.float32(0.0401081), np.float32(0.03912749), np.float32(0.03727538), np.float32(0.037109192), np.float32(0.036520056), np.float32(0.035885576), np.float32(0.034073886), np.float32(0.032817487), np.float32(0.036928706), np.float32(0.03343419), np.float32(0.036859192), np.float32(0.03695322), np.float32(0.032417204), np.float32(0.035194326), np.float32(0.036592077), np.float32(0.04461243), np.float32(0.053526543), np.float32(0.06510669), np.float32(0.09516392), np.float32(0.13164128), np.float32(0.14870577), np.float32(0.1893226), np.float32(0.19716172), np.float32(0.16727857), np.float32(0.1620276), np.float32(0.14797306), np.float32(0.14419016), np.float32(0.1390139), np.float32(0.1399488), np.float32(0.13141981), np.float32(0.1299038), np.float32(0.14510337), np.float32(0.12573132), np.float32(0.11072552), np.float32(0.09513518), np.float32(0.10293135), np.float32(0.120466754), np.float32(0.10977675), np.float32(0.09860528), np.float32(0.09957429), np.float32(0.09543425), np.float32(0.09691501), np.float32(0.092018135), np.float32(0.07341064), np.float32(0.07985067), np.float32(0.09597043), np.float32(0.090254076), np.float32(0.08938662), np.float32(0.08989378), np.float32(0.083827436), np.float32(0.07500485), np.float32(0.06850523), np.float32(0.06704331), np.float32(0.063652955), np.float32(0.06729905), np.float32(0.064448915), np.float32(0.061449904), np.float32(0.06560394), np.float32(0.058833178), np.float32(0.046363372), np.float32(0.0417552), np.float32(0.03870544), np.float32(0.03620297), np.float32(0.03877239), np.float32(0.03896542), np.float32(0.04246671), np.float32(0.049526878), np.float32(0.051473185), np.float32(0.047289044), np.float32(0.044958007), np.float32(0.042071532), np.float32(0.04699862), np.float32(0.05638481), np.float32(0.075505435), np.float32(0.09048375), np.float32(0.12235864), np.float32(0.13579947), np.float32(0.1465779), np.float32(0.1572663), np.float32(0.15452017), np.float32(0.14552353), np.float32(0.14126794), np.float32(0.13952583), np.float32(0.1428934), np.float32(0.13203156), np.float32(0.14348263), np.float32(0.163966), np.float32(0.16477677), np.float32(0.17970699), np.float32(0.1816278), np.float32(0.20008294), np.float32(0.20338888), np.float32(0.23989557), np.float32(0.25876448), np.float32(0.2726134), np.float32(0.23923726), np.float32(0.2127585), np.float32(0.20409833), np.float32(0.17767268), np.float32(0.14956692), np.float32(0.1442619), np.float32(0.11581757), np.float32(0.11757332), np.float32(0.09460514), np.float32(0.087894365), np.float32(0.098936535), np.float32(0.09869785), np.float32(0.10568516), np.float32(0.10798375), np.float32(0.10710714), np.float32(0.10293772), np.float32(0.09774338), np.float32(0.11158031), np.float32(0.10646753), np.float32(0.10375418), np.float32(0.10860371), np.float32(0.10700601), np.float32(0.114147715), np.float32(0.11074735), np.float32(0.09470708), np.float32(0.07973692), np.float32(0.06439511), np.float32(0.058998547), np.float32(0.051112354), np.float32(0.043878853), np.float32(0.04535622), np.float32(0.045930035), np.float32(0.048477054), np.float32(0.052147344), np.float32(0.055163063), np.float32(0.05272088), np.float32(0.0620803), np.float32(0.06206572), np.float32(0.071664035), np.float32(0.07972119), np.float32(0.08640808), np.float32(0.09345709), np.float32(0.08838859), np.float32(0.091292664), np.float32(0.083913624), np.float32(0.07798055), np.float32(0.066742), np.float32(0.06916059), np.float32(0.06897805), np.float32(0.067965776), np.float32(0.07348964), np.float32(0.08162767), np.float32(0.0889833), np.float32(0.11020339), np.float32(0.13080907), np.float32(0.15068032), np.float32(0.15010333), np.float32(0.15238328), np.float32(0.12054302), np.float32(0.1094725), np.float32(0.0783081), np.float32(0.06657005), np.float32(0.060494382), np.float32(0.05682328), np.float32(0.055740353), np.float32(0.056658007), np.float32(0.06003223), np.float32(0.065063946), np.float32(0.061996732), np.float32(0.05917966), np.float32(0.06269897), np.float32(0.06204166), np.float32(0.06324672), np.float32(0.06708832), np.float32(0.07672318), np.float32(0.07451848), np.float32(0.074612156), np.float32(0.069434576), np.float32(0.049045455), np.float32(0.044332366), np.float32(0.040189244), np.float32(0.037176747), np.float32(0.038369626), np.float32(0.035973158), np.float32(0.03896415), np.float32(0.042016685), np.float32(0.042948738), np.float32(0.046557963), np.float32(0.04110002), np.float32(0.040112905), np.float32(0.040498264), np.float32(0.039102428), np.float32(0.039340377), np.float32(0.045927685), np.float32(0.050144628), np.float32(0.056017596), np.float32(0.067156196), np.float32(0.06946607), np.float32(0.06746868), np.float32(0.060438644), np.float32(0.054247234), np.float32(0.05516258), np.float32(0.057393737), np.float32(0.057233006), np.float32(0.0586327), np.float32(0.058273114), np.float32(0.06062245), np.float32(0.07110105), np.float32(0.06431995), np.float32(0.058604404), np.float32(0.061704002), np.float32(0.05709057), np.float32(0.056054763), np.float32(0.058112383), np.float32(0.044743367), np.float32(0.040790416), np.float32(0.04688074), np.float32(0.04138612), np.float32(0.038730472), np.float32(0.036568206), np.float32(0.027263284), np.float32(0.025842944), np.float32(0.023899417), np.float32(0.023151912), np.float32(0.024543915), np.float32(0.023673309), np.float32(0.030975316), np.float32(0.03183745), np.float32(0.039801326), np.float32(0.050228953), np.float32(0.0539271), np.float32(0.05026641), np.float32(0.057892036), np.float32(0.07008051), np.float32(0.06836845), np.float32(0.090286106), np.float32(0.11111905), np.float32(0.12502056), np.float32(0.1479031), np.float32(0.15100934), np.float32(0.15154724), np.float32(0.14952719), np.float32(0.14266685), np.float32(0.13487425), np.float32(0.14168581), np.float32(0.12811558), np.float32(0.14280735), np.float32(0.13969669), np.float32(0.13834426), np.float32(0.14974599), np.float32(0.1408586), np.float32(0.13561027), np.float32(0.12442875), np.float32(0.12279348), np.float32(0.12274742), np.float32(0.12834217), np.float32(0.1363355), np.float32(0.14135051), np.float32(0.15123555), np.float32(0.14616875), np.float32(0.12885638), np.float32(0.11802505), np.float32(0.089919195), np.float32(0.07708414), np.float32(0.076011606), np.float32(0.0814054), np.float32(0.08498475), np.float32(0.09233759), np.float32(0.10608703), np.float32(0.107045524), np.float32(0.12480051), np.float32(0.13926932), np.float32(0.13800554), np.float32(0.13990541), np.float32(0.14682913), np.float32(0.13861613), np.float32(0.13171281), np.float32(0.1392172), np.float32(0.14906275), np.float32(0.176498), np.float32(0.18228368), np.float32(0.18374668), np.float32(0.20617147), np.float32(0.19526209), np.float32(0.19323888), np.float32(0.20153347), np.float32(0.23111935), np.float32(0.23924589), np.float32(0.28572255), np.float32(0.31522408), np.float32(0.29042956), np.float32(0.27716088), np.float32(0.30123496), np.float32(0.28807136), np.float32(0.26280138), np.float32(0.2500691), np.float32(0.20734487), np.float32(0.20497261), np.float32(0.19858348), np.float32(0.16617721), np.float32(0.14478879), np.float32(0.14264707), np.float32(0.12707564), np.float32(0.10834117), np.float32(0.102599405), np.float32(0.09192348), np.float32(0.0865743), np.float32(0.07914325), np.float32(0.080604754), np.float32(0.08215781), np.float32(0.08247021), np.float32(0.07811224), np.float32(0.06753181), np.float32(0.07291808), np.float32(0.0727213), np.float32(0.061885316), np.float32(0.058768116), np.float32(0.0624637), np.float32(0.05862377), np.float32(0.050217275), np.float32(0.051195744), np.float32(0.04980728), np.float32(0.04372275), np.float32(0.04299104), np.float32(0.044192564), np.float32(0.043052837), np.float32(0.042927586), np.float32(0.047171723), np.float32(0.053959478), np.float32(0.058094), np.float32(0.058041506), np.float32(0.067927465), np.float32(0.07226471), np.float32(0.07342233), np.float32(0.072364), np.float32(0.07845272), np.float32(0.08825753), np.float32(0.08279131), np.float32(0.0881685), np.float32(0.086622395), np.float32(0.09156453), np.float32(0.09334115), np.float32(0.10217362), np.float32(0.10009508), np.float32(0.100196026), np.float32(0.101210386), np.float32(0.1015005), np.float32(0.093968295), np.float32(0.09739484), np.float32(0.09956664), np.float32(0.10215314), np.float32(0.0994473), np.float32(0.097789034), np.float32(0.09100843), np.float32(0.08461675), np.float32(0.06926589), np.float32(0.064505875), np.float32(0.059433475), np.float32(0.0489119), np.float32(0.04949528), np.float32(0.052061904), np.float32(0.045896582), np.float32(0.047092352), np.float32(0.05399013), np.float32(0.056350604), np.float32(0.05757381), np.float32(0.06630737), np.float32(0.07367897), np.float32(0.069229595), np.float32(0.07281878), np.float32(0.074899144), np.float32(0.067558184), np.float32(0.0632068), np.float32(0.062741116), np.float32(0.057883963), np.float32(0.055586927), np.float32(0.053492006), np.float32(0.052922927), np.float32(0.05547386), np.float32(0.05547727), np.float32(0.059875797), np.float32(0.060059696), np.float32(0.06398355), np.float32(0.05891071), np.float32(0.055918094), np.float32(0.058547173), np.float32(0.056367625), np.float32(0.049528345), np.float32(0.042690158), np.float32(0.045816187), np.float32(0.04121186), np.float32(0.040541314), np.float32(0.044799242), np.float32(0.044329528), np.float32(0.05362651), np.float32(0.067727804), np.float32(0.08077627), np.float32(0.09207373), np.float32(0.12192543), np.float32(0.15231727), np.float32(0.17735966), np.float32(0.20488451), np.float32(0.28822875), np.float32(0.35635117), np.float32(0.37859225), np.float32(0.4859931), np.float32(0.5562881), np.float32(0.6289725), np.float32(0.6965531), np.float32(0.708305), np.float32(0.7412629), np.float32(0.79372877), np.float32(0.8438935), np.float32(0.853651), np.float32(0.8786608), np.float32(0.9023853), np.float32(0.91908175), np.float32(0.9234735), np.float32(0.9194668), np.float32(0.93875724), np.float32(0.94018155), np.float32(0.9433965), np.float32(0.94848233), np.float32(0.94575214), np.float32(0.9406473), np.float32(0.93305784), np.float32(0.9159182), np.float32(0.8905452), np.float32(0.88984215), np.float32(0.8759667), np.float32(0.8460474), np.float32(0.81285715), np.float32(0.7996712), np.float32(0.7909837), np.float32(0.77970546), np.float32(0.7377314), np.float32(0.671412), np.float32(0.60312194), np.float32(0.566065), np.float32(0.56064993), np.float32(0.50754875), np.float32(0.50308365), np.float32(0.5103901), np.float32(0.4670039), np.float32(0.4334861), np.float32(0.40215418), np.float32(0.39692768), np.float32(0.36331117), np.float32(0.2986875), np.float32(0.30578125), np.float32(0.2911686), np.float32(0.28442952), np.float32(0.28255323), np.float32(0.3033675), np.float32(0.29821438), np.float32(0.28606758), np.float32(0.28206417), np.float32(0.28613797), np.float32(0.28334856), np.float32(0.27063408), np.float32(0.25041193), np.float32(0.25407675), np.float32(0.2632566), np.float32(0.2318003), np.float32(0.21406229), np.float32(0.21514697), np.float32(0.21899159), np.float32(0.2376198), np.float32(0.25529587), np.float32(0.24049036), np.float32(0.25443414), np.float32(0.22882786), np.float32(0.21336621), np.float32(0.20731524), np.float32(0.2108764), np.float32(0.21040587), np.float32(0.20150898), np.float32(0.18329798), np.float32(0.18985267), np.float32(0.18677194), np.float32(0.17021154), np.float32(0.17283958), np.float32(0.18153228), np.float32(0.18648401), np.float32(0.18464573), np.float32(0.18223187), np.float32(0.2283828), np.float32(0.24425359), np.float32(0.25709784), np.float32(0.266853), np.float32(0.28171146), np.float32(0.327917), np.float32(0.32033148), np.float32(0.32174495), np.float32(0.34252042), np.float32(0.39505246), np.float32(0.42780283), np.float32(0.44504827), np.float32(0.45187503), np.float32(0.45713612), np.float32(0.44381154), np.float32(0.43842897), np.float32(0.45571083), np.float32(0.47718528), np.float32(0.47134918), np.float32(0.48074147), np.float32(0.5282808), np.float32(0.54934895), np.float32(0.5707), np.float32(0.6069102), np.float32(0.6571989), np.float32(0.6762446), np.float32(0.7196468), np.float32(0.69553643), np.float32(0.6962739), np.float32(0.7337888), np.float32(0.7435187), np.float32(0.7416966), np.float32(0.7478392), np.float32(0.75458), np.float32(0.7670628), np.float32(0.79457057), np.float32(0.8164686), np.float32(0.81583595), np.float32(0.8345862), np.float32(0.8572553), np.float32(0.856687), np.float32(0.8398814)], 'MVMADTHQKPTHRGPVRVGFYDIERTLGKGNFAVVKLARHRITKTEVAIKIIDKSQLDSVNLEKIYREVQIMKILDHPHIIKLYQVMETKNMLYLVTEYAKNGEIFDYLASHGRLSEPEARRKFWQILSAVDYCHNRKIVHRDLKAENLLLDGHMNIKIADFGFGNFFQPGEPLATWCGSPPYAAPEVFEGQQYEGPQLDIWSMGVVLYVLVCGALPFDGPSLPVLRQRVLEGRFRIPYFMTEDCEHLIRRMLVLDPSKRLTVAQIKEHRWMTLEVPVQRPVLYQQAAAPEEGEAGVGEHNEQVLRLMHSLGIDQHKTIEAGCSRLCSPHHSGFYRAVEENGSRQLRGSPQAPRLGGRQLEEPFIAETEMPVCPAVSGLGELGAQPGSVGSVGPWGRPRPQEEDFVFASRLPVCALKSAYSCSDKRGGETVNGCLLDPLPPSTIRKAGPSSPSNMMETSIDEGIETEEPDSEEDPCQAFAALHTSRFGQRRHTLSEVTNQPGMVPSAGKLFNVGHNPSLGSVDSEYDMGFVHSDLSLLEDTPALNEVVLANTSITRMTPPFIGARPANPAMQALSSQKREAHNRSPISFREGRRASDTSLTQGLVAFRQHLQNLARTKGILELNKVQMLYEQMGPSDEPSAQPPLPDLLDAQQRQADLSHPQDGVSVYPGGPHPQILSRRQSLETQYLTHRLQKASLLASSPTSCQMFCKETPRSLEQQLQEHRLHQKRLYLQKQSQLQAYFNQMQIAEGSYPPRQALGHHHESSGSQPGQGVPTQQQPQPSAPQASPPFARVQPPLTPLLEPSPEPLTYEPYLGHYQDLQPMGVPPGLPLQSQPRDPLGYSYPGGDLALPPSPEPLYQEQYQYPAEPGQPPPLGRPEGVPASYEGLALPELHSSFLDCEMMETVDSQHGFVLVN': [np.float32(0.9469478), np.float32(0.9380691), np.float32(0.90305483), np.float32(0.9130548), np.float32(0.88634527), np.float32(0.882076), np.float32(0.78711295), np.float32(0.73019075), np.float32(0.64120233), np.float32(0.56680465), np.float32(0.5314336), np.float32(0.50019825), np.float32(0.488826), np.float32(0.39105025), np.float32(0.29095548), np.float32(0.24309586), np.float32(0.24384417), np.float32(0.24384417), np.float32(0.24384417), np.float32(0.24384417), np.float32(0.24384417), np.float32(0.21658236), np.float32(0.2034817), np.float32(0.17343697), np.float32(0.14698726), np.float32(0.11834687), np.float32(0.10484703), np.float32(0.092027284), np.float32(0.09509073), np.float32(0.09342035), np.float32(0.09260448), np.float32(0.10143129), np.float32(0.107587114), np.float32(0.111299835), np.float32(0.12187073), np.float32(0.12364003), np.float32(0.11658635), np.float32(0.10250922), np.float32(0.10340964), np.float32(0.09665744), np.float32(0.07924297), np.float32(0.06777521), np.float32(0.07712428), np.float32(0.08384018), np.float32(0.094675824), np.float32(0.10075888), np.float32(0.11019511), np.float32(0.1222706), np.float32(0.12402798), np.float32(0.14045174), np.float32(0.14144619), np.float32(0.14086974), np.float32(0.14309038), np.float32(0.12361641), np.float32(0.12231692), np.float32(0.11773494), np.float32(0.10455871), np.float32(0.095495336), np.float32(0.08756776), np.float32(0.08969004), np.float32(0.08759234), np.float32(0.098137654), np.float32(0.09291718), np.float32(0.10229271), np.float32(0.10858057), np.float32(0.10597559), np.float32(0.10049581), np.float32(0.0944297), np.float32(0.0839952), np.float32(0.07851338), np.float32(0.074902065), np.float32(0.06121035), np.float32(0.058765724), np.float32(0.052033734), np.float32(0.05651466), np.float32(0.04987613), np.float32(0.046452433), np.float32(0.05034221), np.float32(0.056654874), np.float32(0.05667841), np.float32(0.05311844), np.float32(0.05411384), np.float32(0.04861337), np.float32(0.046576466), np.float32(0.043877713), np.float32(0.03808426), np.float32(0.038636718), np.float32(0.03636774), np.float32(0.031736992), np.float32(0.03618002), np.float32(0.03544571), np.float32(0.037116993), np.float32(0.043188456), np.float32(0.04279645), np.float32(0.038215265), np.float32(0.041749742), np.float32(0.04285556), np.float32(0.038149167), np.float32(0.038181454), np.float32(0.041610107), np.float32(0.04178121), np.float32(0.040713545), np.float32(0.038314346), np.float32(0.035511147), np.float32(0.04559061), np.float32(0.0513192), np.float32(0.057530496), np.float32(0.07431716), np.float32(0.074797936), np.float32(0.07596647), np.float32(0.081185095), np.float32(0.0832143), np.float32(0.07337973), np.float32(0.063064806), np.float32(0.064885035), np.float32(0.058839876), np.float32(0.04856244), np.float32(0.05373709), np.float32(0.055752397), np.float32(0.049840327), np.float32(0.051841144), np.float32(0.05603815), np.float32(0.0545835), np.float32(0.052088093), np.float32(0.050586354), np.float32(0.050100345), np.float32(0.052006476), np.float32(0.048882436), np.float32(0.04454945), np.float32(0.03863039), np.float32(0.0336918), np.float32(0.027968463), np.float32(0.028394796), np.float32(0.029312067), np.float32(0.025647335), np.float32(0.026117045), np.float32(0.029564139), np.float32(0.02768266), np.float32(0.026070284), np.float32(0.026651083), np.float32(0.030255428), np.float32(0.032109812), np.float32(0.037496492), np.float32(0.03637028), np.float32(0.034064766), np.float32(0.0321653), np.float32(0.032893542), np.float32(0.027335705), np.float32(0.02428826), np.float32(0.024546638), np.float32(0.020620883), np.float32(0.020476444), np.float32(0.020169824), np.float32(0.022143176), np.float32(0.020556085), np.float32(0.02302115), np.float32(0.02604636), np.float32(0.029118367), np.float32(0.042175278), np.float32(0.0494793), np.float32(0.057363294), np.float32(0.07212226), np.float32(0.06467545), np.float32(0.06514453), np.float32(0.066519916), np.float32(0.06484637), np.float32(0.05850395), np.float32(0.06539782), np.float32(0.06955992), np.float32(0.075562686), np.float32(0.0837649), np.float32(0.0935807), np.float32(0.097897545), np.float32(0.09750764), np.float32(0.102527626), np.float32(0.11006543), np.float32(0.112324215), np.float32(0.115257114), np.float32(0.12758785), np.float32(0.1416392), np.float32(0.18063918), np.float32(0.1907068), np.float32(0.16071956), np.float32(0.17449771), np.float32(0.15321982), np.float32(0.15748414), np.float32(0.15974998), np.float32(0.13249779), np.float32(0.12327747), np.float32(0.107533306), np.float32(0.10174274), np.float32(0.08754601), np.float32(0.07832569), np.float32(0.07458434), np.float32(0.055889815), np.float32(0.045849625), np.float32(0.042905897), np.float32(0.04133322), np.float32(0.03399781), np.float32(0.027561482), np.float32(0.025243446), np.float32(0.023480931), np.float32(0.019597106), np.float32(0.01684639), np.float32(0.014473676), np.float32(0.013284309), np.float32(0.013978577), np.float32(0.014726524), np.float32(0.014215888), np.float32(0.016317083), np.float32(0.01745743), np.float32(0.01795119), np.float32(0.019004537), np.float32(0.020131046), np.float32(0.021568673), np.float32(0.024553716), np.float32(0.028981373), np.float32(0.032626297), np.float32(0.035446987), np.float32(0.04331967), np.float32(0.0487733), np.float32(0.05226094), np.float32(0.064593494), np.float32(0.070996344), np.float32(0.08211698), np.float32(0.08477994), np.float32(0.08693376), np.float32(0.09230069), np.float32(0.0941156), np.float32(0.089608565), np.float32(0.09075943), np.float32(0.08973768), np.float32(0.08342079), np.float32(0.06701899), np.float32(0.065717), np.float32(0.070626155), np.float32(0.06171838), np.float32(0.05282156), np.float32(0.05935692), np.float32(0.058806732), np.float32(0.05046957), np.float32(0.047527496), np.float32(0.05060914), np.float32(0.04811235), np.float32(0.041966733), np.float32(0.047024075), np.float32(0.049005337), np.float32(0.054030072), np.float32(0.056891643), np.float32(0.062409323), np.float32(0.06163723), np.float32(0.057220735), np.float32(0.06026685), np.float32(0.06569169), np.float32(0.064102456), np.float32(0.060672108), np.float32(0.06274517), np.float32(0.06934341), np.float32(0.07180099), np.float32(0.06969626), np.float32(0.071594544), np.float32(0.079114504), np.float32(0.07341531), np.float32(0.08247245), np.float32(0.087023586), np.float32(0.09970977), np.float32(0.10976918), np.float32(0.12307451), np.float32(0.122552946), np.float32(0.12511173), np.float32(0.11665538), np.float32(0.11173481), np.float32(0.10469697), np.float32(0.109500416), np.float32(0.118264005), np.float32(0.13125579), np.float32(0.14680985), np.float32(0.16019918), np.float32(0.18341537), np.float32(0.21656878), np.float32(0.23664379), np.float32(0.2510391), np.float32(0.268795), np.float32(0.30529326), np.float32(0.358209), np.float32(0.39888778), np.float32(0.44257486), np.float32(0.47934553), np.float32(0.5001633), np.float32(0.47112286), np.float32(0.4469743), np.float32(0.45539266), np.float32(0.4157133), np.float32(0.29647848), np.float32(0.3001681), np.float32(0.36820045), np.float32(0.29930815), np.float32(0.30734238), np.float32(0.27665168), np.float32(0.2672099), np.float32(0.23660113), np.float32(0.20761608), np.float32(0.20418768), np.float32(0.1653146), np.float32(0.1537602), np.float32(0.15580317), np.float32(0.12776439), np.float32(0.11315463), np.float32(0.110721596), np.float32(0.11079679), np.float32(0.10337217), np.float32(0.09617037), np.float32(0.10302667), np.float32(0.10988328), np.float32(0.101139784), np.float32(0.100531295), np.float32(0.10105505), np.float32(0.11498394), np.float32(0.12084229), np.float32(0.11533979), np.float32(0.123657495), np.float32(0.13456349), np.float32(0.12568301), np.float32(0.12360194), np.float32(0.1216771), np.float32(0.13513409), np.float32(0.13444042), np.float32(0.15945053), np.float32(0.19905753), np.float32(0.21143559), np.float32(0.22402693), np.float32(0.28027496), np.float32(0.32370687), np.float32(0.3597957), np.float32(0.45973873), np.float32(0.63071305), np.float32(0.7163586), np.float32(0.7349269), np.float32(0.7495309), np.float32(0.8308362), np.float32(0.849292), np.float32(0.8755401), np.float32(0.9014284), np.float32(0.92459893), np.float32(0.9281583), np.float32(0.9383219), np.float32(0.9438537), np.float32(0.9513825), np.float32(0.9570308), np.float32(0.9641853), np.float32(0.9691242), np.float32(0.97049284), np.float32(0.9713534), np.float32(0.97300714), np.float32(0.97432715), np.float32(0.97548145), np.float32(0.9765189), np.float32(0.974858), np.float32(0.9754843), np.float32(0.9743542), np.float32(0.9749484), np.float32(0.9751912), np.float32(0.9767736), np.float32(0.9764073), np.float32(0.9751874), np.float32(0.97618324), np.float32(0.9762222), np.float32(0.9745531), np.float32(0.97541), np.float32(0.974446), np.float32(0.9752812), np.float32(0.9748161), np.float32(0.97569793), np.float32(0.9768748), np.float32(0.97779286), np.float32(0.9786043), np.float32(0.97787446), np.float32(0.9788209), np.float32(0.97825843), np.float32(0.9791869), np.float32(0.9803725), np.float32(0.9801603), np.float32(0.9793788), np.float32(0.9797284), np.float32(0.9798356), np.float32(0.98086023), np.float32(0.9810961), np.float32(0.98065543), np.float32(0.9792442), np.float32(0.9776914), np.float32(0.9767347), np.float32(0.97416514), np.float32(0.9726247), np.float32(0.9692917), np.float32(0.9655987), np.float32(0.96192616), np.float32(0.9562916), np.float32(0.9486589), np.float32(0.94017994), np.float32(0.9332744), np.float32(0.92977977), np.float32(0.93083286), np.float32(0.9235345), np.float32(0.92287713), np.float32(0.9362592), np.float32(0.9395897), np.float32(0.9410206), np.float32(0.94035935), np.float32(0.9469682), np.float32(0.9465209), np.float32(0.94329), np.float32(0.93965054), np.float32(0.9392723), np.float32(0.9420855), np.float32(0.9440114), np.float32(0.94061166), np.float32(0.939299), np.float32(0.93614143), np.float32(0.9311363), np.float32(0.92976093), np.float32(0.93176144), np.float32(0.9321778), np.float32(0.90615124), np.float32(0.90145564), np.float32(0.8928627), np.float32(0.8891285), np.float32(0.8989152), np.float32(0.9011346), np.float32(0.8915945), np.float32(0.89417875), np.float32(0.89099884), np.float32(0.87847394), np.float32(0.8571094), np.float32(0.88902396), np.float32(0.8989399), np.float32(0.92074776), np.float32(0.90995246), np.float32(0.8848197), np.float32(0.85573345), np.float32(0.849903), np.float32(0.8737468), np.float32(0.894591), np.float32(0.90989417), np.float32(0.9173247), np.float32(0.9268028), np.float32(0.94216794), np.float32(0.9511863), np.float32(0.95073813), np.float32(0.9565363), np.float32(0.96077484), np.float32(0.96630216), np.float32(0.96744573), np.float32(0.9718645), np.float32(0.97275406), np.float32(0.9723024), np.float32(0.9735821), np.float32(0.9746013), np.float32(0.97490025), np.float32(0.9736974), np.float32(0.97049415), np.float32(0.9706063), np.float32(0.9716645), np.float32(0.9681599), np.float32(0.9656403), np.float32(0.96341294), np.float32(0.96361744), np.float32(0.95911604), np.float32(0.9575492), np.float32(0.94980925), np.float32(0.95086545), np.float32(0.94929314), np.float32(0.9562464), np.float32(0.9553557), np.float32(0.9554396), np.float32(0.9535035), np.float32(0.9512165), np.float32(0.9495108), np.float32(0.94866174), np.float32(0.9529689), np.float32(0.95015806), np.float32(0.95326096), np.float32(0.9517991), np.float32(0.9549964), np.float32(0.9548126), np.float32(0.9567921), np.float32(0.9603306), np.float32(0.9630622), np.float32(0.96900785), np.float32(0.96859044), np.float32(0.96640253), np.float32(0.9688128), np.float32(0.97033644), np.float32(0.97327536), np.float32(0.9742535), np.float32(0.9737213), np.float32(0.9747039), np.float32(0.9754843), np.float32(0.9759537), np.float32(0.97679603), np.float32(0.97739625), np.float32(0.9795634), np.float32(0.9797308), np.float32(0.9774638), np.float32(0.97730654), np.float32(0.9775465), np.float32(0.9786638), np.float32(0.97826856), np.float32(0.9799993), np.float32(0.9806865), np.float32(0.9810097), np.float32(0.9805368), np.float32(0.98049784), np.float32(0.97912747), np.float32(0.9796846), np.float32(0.9793059), np.float32(0.9784767), np.float32(0.97811025), np.float32(0.9779278), np.float32(0.978538), np.float32(0.9784193), np.float32(0.97815955), np.float32(0.97626126), np.float32(0.9746259), np.float32(0.9722878), np.float32(0.97053933), np.float32(0.9695378), np.float32(0.97019327), np.float32(0.9675313), np.float32(0.96515846), np.float32(0.9635978), np.float32(0.9620727), np.float32(0.96224034), np.float32(0.96066505), np.float32(0.9594788), np.float32(0.95091707), np.float32(0.9512356), np.float32(0.95533943), np.float32(0.95113796), np.float32(0.9559458), np.float32(0.95731294), np.float32(0.9557824), np.float32(0.9512632), np.float32(0.94427717), np.float32(0.9344782), np.float32(0.93947744), np.float32(0.9444005), np.float32(0.9404866), np.float32(0.9421934), np.float32(0.9434641), np.float32(0.94369686), np.float32(0.94457954), np.float32(0.9458121), np.float32(0.9467387), np.float32(0.9519568), np.float32(0.94542474), np.float32(0.9521822), np.float32(0.9593415), np.float32(0.95891833), np.float32(0.95831037), np.float32(0.9618971), np.float32(0.96680933), np.float32(0.96493673), np.float32(0.96725625), np.float32(0.9674126), np.float32(0.96761346), np.float32(0.96838546), np.float32(0.9678091), np.float32(0.9677811), np.float32(0.9649839), np.float32(0.96254206), np.float32(0.96589535), np.float32(0.9646994), np.float32(0.96507525), np.float32(0.9580759), np.float32(0.95472485), np.float32(0.9514776), np.float32(0.94004256), np.float32(0.9468895), np.float32(0.9469776), np.float32(0.94838935), np.float32(0.9388979), np.float32(0.94608307), np.float32(0.9534374), np.float32(0.95105904), np.float32(0.9459547), np.float32(0.9389421), np.float32(0.9416056), np.float32(0.93580717), np.float32(0.92640865), np.float32(0.905185), np.float32(0.888858), np.float32(0.8177364), np.float32(0.7698699), np.float32(0.763495), np.float32(0.76940614), np.float32(0.72468907), np.float32(0.6817496), np.float32(0.6956426), np.float32(0.72318137), np.float32(0.6767861), np.float32(0.68211246), np.float32(0.6200017), np.float32(0.52725565), np.float32(0.4964631), np.float32(0.5012922), np.float32(0.45732653), np.float32(0.42441294), np.float32(0.41629973), np.float32(0.40062544), np.float32(0.38488257), np.float32(0.36329904), np.float32(0.34052652), np.float32(0.32348007), np.float32(0.34167162), np.float32(0.3007818), np.float32(0.3020493), np.float32(0.2909601), np.float32(0.29758725), np.float32(0.29987398), np.float32(0.34072122), np.float32(0.37467438), np.float32(0.38967288), np.float32(0.41287664), np.float32(0.46445403), np.float32(0.5002525), np.float32(0.55389464), np.float32(0.63325834), np.float32(0.70381397), np.float32(0.7273321), np.float32(0.7866343), np.float32(0.833639), np.float32(0.8441537), np.float32(0.85585797), np.float32(0.8620949), np.float32(0.8733639), np.float32(0.8840964), np.float32(0.8931955), np.float32(0.8931952), np.float32(0.9071088), np.float32(0.9121533), np.float32(0.92500323), np.float32(0.93941134), np.float32(0.9501079), np.float32(0.95563644), np.float32(0.9617992), np.float32(0.9631763), np.float32(0.96368766), np.float32(0.9600186), np.float32(0.9610409), np.float32(0.9601427), np.float32(0.9569028), np.float32(0.9574382), np.float32(0.95802647), np.float32(0.95968986), np.float32(0.96251875), np.float32(0.96514535), np.float32(0.96410954), np.float32(0.96718997), np.float32(0.9688025), np.float32(0.96825), np.float32(0.96999544), np.float32(0.9753861), np.float32(0.9757259), np.float32(0.97667), np.float32(0.9781074), np.float32(0.97808176), np.float32(0.9773967), np.float32(0.97654617), np.float32(0.97545445), np.float32(0.97162455), np.float32(0.96787035), np.float32(0.9637042), np.float32(0.95896834), np.float32(0.94859934), np.float32(0.94355303), np.float32(0.94057846), np.float32(0.9228882), np.float32(0.91285205), np.float32(0.8988254), np.float32(0.87905425), np.float32(0.8553761), np.float32(0.8512596), np.float32(0.8214506), np.float32(0.7706187), np.float32(0.74755883), np.float32(0.75888187), np.float32(0.7454709), np.float32(0.7195035), np.float32(0.71474004), np.float32(0.70575094), np.float32(0.7131976), np.float32(0.6767305), np.float32(0.6388836), np.float32(0.5640286), np.float32(0.5971459), np.float32(0.55098146), np.float32(0.5376892), np.float32(0.53881794), np.float32(0.5497091), np.float32(0.60211724), np.float32(0.60514134), np.float32(0.66274476), np.float32(0.6948079), np.float32(0.6711651), np.float32(0.6824106), np.float32(0.6880523), np.float32(0.68280894), np.float32(0.6853238), np.float32(0.688059), np.float32(0.6625074), np.float32(0.6282846), np.float32(0.6023172), np.float32(0.5864768), np.float32(0.5899556), np.float32(0.56533164), np.float32(0.5045229), np.float32(0.51303625), np.float32(0.5372459), np.float32(0.50959074), np.float32(0.51055837), np.float32(0.5245994), np.float32(0.56787026), np.float32(0.56745565), np.float32(0.57892066), np.float32(0.618862), np.float32(0.61969024), np.float32(0.5655594), np.float32(0.5499375), np.float32(0.5585026), np.float32(0.5336991), np.float32(0.5039226), np.float32(0.5215991), np.float32(0.54000854), np.float32(0.5243583), np.float32(0.5397891), np.float32(0.5580141), np.float32(0.55859375), np.float32(0.5604923), np.float32(0.5638317), np.float32(0.603484), np.float32(0.6209597), np.float32(0.6375699), np.float32(0.7167051), np.float32(0.769384), np.float32(0.7849508), np.float32(0.80133754), np.float32(0.816694), np.float32(0.82891655), np.float32(0.8543566), np.float32(0.8704037), np.float32(0.8969331), np.float32(0.9099222), np.float32(0.9206267), np.float32(0.93689466), np.float32(0.9532592), np.float32(0.9598691), np.float32(0.9663224), np.float32(0.972161), np.float32(0.97482294), np.float32(0.97709274), np.float32(0.9801925), np.float32(0.98183584), np.float32(0.98255193), np.float32(0.9836549), np.float32(0.98452395), np.float32(0.9854543), np.float32(0.9854447), np.float32(0.985572), np.float32(0.9861531), np.float32(0.98658526), np.float32(0.9859309), np.float32(0.98616356), np.float32(0.98607093), np.float32(0.98671293), np.float32(0.9864958), np.float32(0.98610944), np.float32(0.9857759), np.float32(0.9859083), np.float32(0.9867079), np.float32(0.9861638), np.float32(0.98631555), np.float32(0.98643863), np.float32(0.9863821), np.float32(0.98589176), np.float32(0.98545974), np.float32(0.9852064), np.float32(0.985187), np.float32(0.9842812), np.float32(0.9842442), np.float32(0.98442644), np.float32(0.9840888), np.float32(0.9835565), np.float32(0.9831823), np.float32(0.9830183), np.float32(0.98287934), np.float32(0.98186696), np.float32(0.98178494), np.float32(0.980917), np.float32(0.9809615), np.float32(0.9805689), np.float32(0.9798079), np.float32(0.9796595), np.float32(0.9788481), np.float32(0.9784088), np.float32(0.97793055), np.float32(0.97744226), np.float32(0.97742635), np.float32(0.9771388), np.float32(0.9769239), np.float32(0.9758887), np.float32(0.9758707), np.float32(0.9768754), np.float32(0.97650665), np.float32(0.9768411), np.float32(0.97689795), np.float32(0.9773234), np.float32(0.9783741), np.float32(0.97950405), np.float32(0.9791378), np.float32(0.97939956), np.float32(0.97945637), np.float32(0.9797539), np.float32(0.97958493), np.float32(0.97947294), np.float32(0.98067456), np.float32(0.9809163), np.float32(0.9810836), np.float32(0.98262274), np.float32(0.982163), np.float32(0.9829863), np.float32(0.9831729), np.float32(0.9833733), np.float32(0.9834532), np.float32(0.9838628), np.float32(0.9841208), np.float32(0.9838185), np.float32(0.9843685), np.float32(0.98406696), np.float32(0.9847285), np.float32(0.9845232), np.float32(0.984946), np.float32(0.98508275), np.float32(0.98525584), np.float32(0.9848054), np.float32(0.9846801), np.float32(0.98501277), np.float32(0.9848785), np.float32(0.9848994), np.float32(0.9849593), np.float32(0.98493826), np.float32(0.98572993), np.float32(0.9856688), np.float32(0.9860659), np.float32(0.9859503), np.float32(0.98613924), np.float32(0.9861108), np.float32(0.9859941), np.float32(0.98597753), np.float32(0.9859751), np.float32(0.98595953), np.float32(0.9857333), np.float32(0.98617494), np.float32(0.9865725), np.float32(0.9861427), np.float32(0.9857039), np.float32(0.98566437), np.float32(0.9860225), np.float32(0.98582864), np.float32(0.9859115), np.float32(0.98572206), np.float32(0.9852905), np.float32(0.98505753), np.float32(0.98490393), np.float32(0.984761), np.float32(0.9845541), np.float32(0.98388255), np.float32(0.98338103), np.float32(0.9831865), np.float32(0.981608), np.float32(0.97965175), np.float32(0.9788391), np.float32(0.9770935), np.float32(0.9752049), np.float32(0.97547954), np.float32(0.97528195), np.float32(0.9736733), np.float32(0.9700491), np.float32(0.96708673), np.float32(0.963991), np.float32(0.960091), np.float32(0.960651), np.float32(0.95547825), np.float32(0.9476612), np.float32(0.94680125), np.float32(0.9381304), np.float32(0.93281627), np.float32(0.9299916), np.float32(0.91501194), np.float32(0.9130231), np.float32(0.919545), np.float32(0.9040584), np.float32(0.89678323), np.float32(0.9094034), np.float32(0.8296668), np.float32(0.80604047), np.float32(0.8349291), np.float32(0.8745207), np.float32(0.745149), np.float32(0.72440046), np.float32(0.72664654), np.float32(0.76889145), np.float32(0.7150441), np.float32(0.5976542), np.float32(0.62414277), np.float32(0.51522595)], 'MNDPGMNSYSFPPQNNDDNSEVLPDSPGETNNVYQNQSIDLSLEDQREQSGFSDNHGDVLPILSNINDSYENFSSNVLNKEIRQSAQLPTLPPDILASKESVNISKLPQLSPNGVETGSHGLGLNQVTLDDPSTKHTANISLEHQQQTKDNYIYESQNTLDLRRNLATEFKTPADYALHILFTQFVRYAERKLHLCLDQFALDDELGVVNFLSEADPTFDKIIDSLGNIAKKNPKPIIDSVMFWRKSKAEVALIASQEVDRNIELFKKERSHLNKLKEENQDTTVASVRLSDLEILVNDSKETALQADRKSLVSTFLVCRVLIDVVKKTPTKSFTGDLEEKLEDTCYSQLKSADPLLLRTSIIRTSNWNLFAELISCLSAKRFISVSDRFIADLEKYPTGYVASSEKNLSEVQLSFIIHGSRYLKLKTIPLESFEDSADFMKSFGKFFSMCQNPNLLIVYCQVLSHLLYSVSDVITAEVNHPTWVEAINLIFQKAQTLNSAASSIPWIHVIQLTTAALCSSTEAIFKDHWVSLIDDLAANLNSKTPIRNKVVIMRCICRLCWVYLYRNTESFNLTVKKIRYVHLLLQPNGQTTANSSKKNVHWLVSDDELVASVIYFFRLSSFKLLDSEMENNLLPVMHSNFFGNSIGSPMLLTTTIRCYVHVLKDSGSTERPPFPTDEVINTFESELDQTPAGRIPFKENTSAYINHEEFSHIIGELILHLDQVYGASSQKAASSDKLSHKSSASFSSLSSASSFKNAFTFMKSNTDSQKKDKEQYSLLFASVIEVIPWCFFNKVISFRKLVELLVRNASHPDVLIASEAISGLKVFMVSGKQSILLNTFTNYAFKLEDKNNHNSLNHQYLNSNEYLHYLNIYHELLESWLDSLKKRNEKKSARVEPLQSGDALHLPTEIMPLDMADTSVSKEQEVIEQLELKSIAAIIDEFEGNAMFFLCSHSIDVRTLGVKLLKLVVEFDNFFNEAPQAGSNDNEGNGHIRATSKFAAEFGTRVIQVLETIDFFELMTGNLKRNELSYPEKSRLSKLQLKSRKDTLIKLAESNYGVDSALWFRVFPSILSIFVERCPIPIAICRTYSCVRMVQLYDQLLDTINNDKDMGQSYSIIKEYKIYLMIACASLTSTSEQRMHIPRLLGSNTSENHLAMTKSHSRKKSQQMFTLQHRTITSVKSIFKMVIPLLGTNSVALKDTVVSGLSCLNVNIFTSFLESIKPYFQTFADDTVTSSITTGPENLIRIELSQILYKLTGSYLKPEFINYVYADQTILSQLLTYIKELKSFLSENTIQQSLEFQPLRSYFTGILENVYQGILQSDEDIDKWLPFEARVGCFSFLEEWSSYGRCVPISTRRYEVMQKKAAASKDAVSECANLEMEKTKLQRLVNSCMVSLCTSPITESVNEDGLSVVMSFDINSLMTWIESLCRSKDKQAHAQGKEALLNVLVMNDNLQSIIDMIIRNCYCYHESSASSEIYFTVLVQAFIQKPNFPIKLFECISLGLFGSGSENFNIRSHATKFLVESEKRFFHSSVSERFTESIRSRTRVIYKRAMFNLATYFASRYQEEHMKVISELTMIFHLVGPEQRRDVLVSLIPWVQIVKLELDPENPNYAYSNMVIQNFFEITIKFSDKIQNEVEALWIALANGSHPQNAHEIAKFIMDNSIERKNPIFVGISRQVFVYLSASSAGPDLVNQLITNLEPKCMVPQQPKTLSNPPIALDLPYVANIWKGLQFNYKVDAVFSLGQLSMIFLVDLLAISPSILRTKLALLLHASFVLLDHYLRVVQDQACVLLIHLLHELAIDNDKAKEIFTFLRQPDYSKKLWVYDNLRTNRNGTRTPRNMDKLIREVLQIFTPIFPGLQEEWSRTALKWATSCAVRHIACRSFQIFRSLLYFLDQRMLKEMLHRLSNTISDGTPDIQGFSMQILMTLNAVTAELSSETLIDFPQLFWSSVACLSTIHEQEFIEVLSSLSKFISKIDLDSEDTVNCLISTFPPKWEGKFEGLQPIIMVGLRSSNAYEPSLRLLNRLNLLKDSKILGTGDLRLLYALLANLPSFLHASTENNFPEDVINAGKVISQMADANDKPALSAIIDSLLKDKFRRKNDFLSQFCSVLRQYFLPLYEAQILVFLLGLLPNKIGWIKIEVMDLLKFIFPIVNLESSQFTGVGADLIAPLLRLLLTDYADQALSVLETNVLISGSQLDQDVLRMSLGNEHIKKEYEKTATLFGVPEPSGWAIPMPAITAATTRNNIHAVFSTCVVASNTEAELAHNNEEIQFHSEEYPPYQPIAQPTEDAYSVVNNNTGEWGLNNMLETLNNLDSFFTNDEPRTFFDGGDHKYNNSIDTKASGMETITQMESAPQVYDKKASMILNRSLARSPSNASFKSPLMDAFNQQSGHTFRKHDELNAEGTNNEENKSSVYPASEIPLNMEKSSYLLFRGSRGSPVKPRGVSRKNKPERREQFDKTPPLGPTSSGSQISSELLQNEPTSGRVNLEETHFRFEGLLRTKRKQNRFSVNSGNVTSSNDNLHTPVLTRNSFPARSPSSGSSGGLSPVFNPATAPSNGPSGPRGRDVRSSVFGRNHRKSSPKS': [np.float32(0.96979874), np.float32(0.9686783), np.float32(0.9719554), np.float32(0.9714793), np.float32(0.9730349), np.float32(0.9737476), np.float32(0.9746935), np.float32(0.9752187), np.float32(0.97500014), np.float32(0.9734476), np.float32(0.9744685), np.float32(0.975529), np.float32(0.9734293), np.float32(0.97140163), np.float32(0.9720072), np.float32(0.97337604), np.float32(0.97420776), np.float32(0.9756615), np.float32(0.9754028), np.float32(0.9753963), np.float32(0.976449), np.float32(0.9761999), np.float32(0.976901), np.float32(0.9752231), np.float32(0.9755997), np.float32(0.97565985), np.float32(0.97541124), np.float32(0.9750479), np.float32(0.975205), np.float32(0.9756006), np.float32(0.9751477), np.float32(0.97515476), np.float32(0.97209454), np.float32(0.9719892), np.float32(0.97006655), np.float32(0.96795267), np.float32(0.9672491), np.float32(0.9667741), np.float32(0.967396), np.float32(0.96722454), np.float32(0.96926415), np.float32(0.9678619), np.float32(0.9657534), np.float32(0.9629629), np.float32(0.9643476), np.float32(0.9597468), np.float32(0.95957065), np.float32(0.95938253), np.float32(0.96018696), np.float32(0.95612407), np.float32(0.95281607), np.float32(0.9562323), np.float32(0.9530414), np.float32(0.949158), np.float32(0.94743294), np.float32(0.93807626), np.float32(0.9370071), np.float32(0.9312893), np.float32(0.9155797), np.float32(0.9042426), np.float32(0.89781183), np.float32(0.8780804), np.float32(0.8414858), np.float32(0.8315115), np.float32(0.8207267), np.float32(0.79307127), np.float32(0.809464), np.float32(0.78841233), np.float32(0.79158944), np.float32(0.8205787), np.float32(0.83781856), np.float32(0.81868833), np.float32(0.80241597), np.float32(0.7945334), np.float32(0.8034155), np.float32(0.8193455), np.float32(0.8225312), np.float32(0.82319635), np.float32(0.8319096), np.float32(0.83826536), np.float32(0.8416007), np.float32(0.8609858), np.float32(0.85653573), np.float32(0.8765057), np.float32(0.8906369), np.float32(0.9056072), np.float32(0.9155896), np.float32(0.92731166), np.float32(0.93914455), np.float32(0.95075613), np.float32(0.9529199), np.float32(0.9576733), np.float32(0.958813), np.float32(0.9615599), np.float32(0.96658194), np.float32(0.96675915), np.float32(0.9690563), np.float32(0.97107816), np.float32(0.97282064), np.float32(0.972462), np.float32(0.97146285), np.float32(0.9734353), np.float32(0.97097427), np.float32(0.972784), np.float32(0.972873), np.float32(0.97403944), np.float32(0.97535694), np.float32(0.97588956), np.float32(0.9766688), np.float32(0.9764721), np.float32(0.9783401), np.float32(0.9783391), np.float32(0.9792403), np.float32(0.9792893), np.float32(0.9783176), np.float32(0.9780612), np.float32(0.9771837), np.float32(0.97795403), np.float32(0.97695845), np.float32(0.9764721), np.float32(0.97681683), np.float32(0.97602457), np.float32(0.97593033), np.float32(0.97555625), np.float32(0.97531587), np.float32(0.9751082), np.float32(0.9763282), np.float32(0.9768742), np.float32(0.9746343), np.float32(0.97280854), np.float32(0.97253066), np.float32(0.97384214), np.float32(0.97201824), np.float32(0.9708638), np.float32(0.96721965), np.float32(0.9614784), np.float32(0.95842355), np.float32(0.9573003), np.float32(0.9508548), np.float32(0.9486196), np.float32(0.9434994), np.float32(0.9370735), np.float32(0.93757385), np.float32(0.93226427), np.float32(0.92491347), np.float32(0.90343916), np.float32(0.8791048), np.float32(0.83178085), np.float32(0.7797031), np.float32(0.7432156), np.float32(0.7179202), np.float32(0.6134926), np.float32(0.5656246), np.float32(0.5384206), np.float32(0.4765655), np.float32(0.42701212), np.float32(0.41350687), np.float32(0.37003854), np.float32(0.3362042), np.float32(0.35013446), np.float32(0.32859907), np.float32(0.32338336), np.float32(0.29973525), np.float32(0.27298707), np.float32(0.2281493), np.float32(0.2185797), np.float32(0.1747553), np.float32(0.15178068), np.float32(0.1516977), np.float32(0.12061598), np.float32(0.10122669), np.float32(0.096497595), np.float32(0.09543335), np.float32(0.07867606), np.float32(0.07816146), np.float32(0.07865506), np.float32(0.06520562), np.float32(0.052699056), np.float32(0.05393249), np.float32(0.054953635), np.float32(0.054547083), np.float32(0.047553565), np.float32(0.05444814), np.float32(0.04798492), np.float32(0.042181306), np.float32(0.040448397), np.float32(0.039460555), np.float32(0.038649652), np.float32(0.034651145), np.float32(0.0398693), np.float32(0.03861631), np.float32(0.046803895), np.float32(0.042961344), np.float32(0.05113495), np.float32(0.057852507), np.float32(0.057403892), np.float32(0.05718348), np.float32(0.059296146), np.float32(0.060530435), np.float32(0.060445532), np.float32(0.05701575), np.float32(0.07432434), np.float32(0.08171106), np.float32(0.073229305), np.float32(0.07984978), np.float32(0.09725806), np.float32(0.08925627), np.float32(0.07519117), np.float32(0.08590962), np.float32(0.10695702), np.float32(0.08666144), np.float32(0.07438248), np.float32(0.09375866), np.float32(0.08575151), np.float32(0.08340422), np.float32(0.08155945), np.float32(0.07687237), np.float32(0.06620875), np.float32(0.0674314), np.float32(0.07419157), np.float32(0.08849862), np.float32(0.09419475), np.float32(0.1016153), np.float32(0.11286352), np.float32(0.12778623), np.float32(0.11761191), np.float32(0.10569949), np.float32(0.11000327), np.float32(0.10703461), np.float32(0.09152632), np.float32(0.086672954), np.float32(0.09512717), np.float32(0.09240607), np.float32(0.08553378), np.float32(0.10941838), np.float32(0.12634477), np.float32(0.12678052), np.float32(0.13828345), np.float32(0.15138361), np.float32(0.14758001), np.float32(0.11875147), np.float32(0.12185852), np.float32(0.11880408), np.float32(0.109195516), np.float32(0.09431394), np.float32(0.088528626), np.float32(0.08281804), np.float32(0.065746635), np.float32(0.06790751), np.float32(0.07632736), np.float32(0.08237404), np.float32(0.07519597), np.float32(0.09241551), np.float32(0.097546734), np.float32(0.09816868), np.float32(0.10997873), np.float32(0.13603759), np.float32(0.1304164), np.float32(0.124290004), np.float32(0.13407788), np.float32(0.13370441), np.float32(0.13034816), np.float32(0.13733812), np.float32(0.1602147), np.float32(0.164916), np.float32(0.17600347), np.float32(0.20596552), np.float32(0.23970892), np.float32(0.25319016), np.float32(0.2638006), np.float32(0.30220008), np.float32(0.34242755), np.float32(0.38062721), np.float32(0.40651923), np.float32(0.45100358), np.float32(0.49915743), np.float32(0.49114206), np.float32(0.52239275), np.float32(0.5126745), np.float32(0.49833354), np.float32(0.4650484), np.float32(0.4490544), np.float32(0.44601086), np.float32(0.40332437), np.float32(0.37062508), np.float32(0.37189963), np.float32(0.37893343), np.float32(0.33456248), np.float32(0.32108548), np.float32(0.32345253), np.float32(0.32116178), np.float32(0.32080022), np.float32(0.2643412), np.float32(0.21062896), np.float32(0.20595528), np.float32(0.19445004), np.float32(0.18459275), np.float32(0.15773351), np.float32(0.18207383), np.float32(0.16946279), np.float32(0.16190805), np.float32(0.14223382), np.float32(0.13173649), np.float32(0.118206546), np.float32(0.11150678), np.float32(0.11953274), np.float32(0.107428975), np.float32(0.094639234), np.float32(0.09119281), np.float32(0.08978529), np.float32(0.07351757), np.float32(0.06126831), np.float32(0.05938418), np.float32(0.05036441), np.float32(0.043789685), np.float32(0.04208471), np.float32(0.047017567), np.float32(0.048059996), np.float32(0.048160087), np.float32(0.050610464), np.float32(0.0551622), np.float32(0.05897503), np.float32(0.055697337), np.float32(0.06119788), np.float32(0.06874924), np.float32(0.07235708), np.float32(0.07674399), np.float32(0.08006432), np.float32(0.10021697), np.float32(0.10941204), np.float32(0.10938227), np.float32(0.13731152), np.float32(0.15100524), np.float32(0.15996702), np.float32(0.18115065), np.float32(0.19688138), np.float32(0.21058585), np.float32(0.27434635), np.float32(0.2719509), np.float32(0.25995836), np.float32(0.22518466), np.float32(0.22722591), np.float32(0.19398856), np.float32(0.1861678), np.float32(0.15032592), np.float32(0.13845298), np.float32(0.13479732), np.float32(0.13273534), np.float32(0.12946291), np.float32(0.11565854), np.float32(0.11276771), np.float32(0.09742295), np.float32(0.07913171), np.float32(0.07520195), np.float32(0.07862763), np.float32(0.07538682), np.float32(0.063684836), np.float32(0.066253886), np.float32(0.06466817), np.float32(0.05726512), np.float32(0.05276053), np.float32(0.050118186), np.float32(0.048731517), np.float32(0.04191967), np.float32(0.04026736), np.float32(0.03719339), np.float32(0.032256864), np.float32(0.031714797), np.float32(0.031217422), np.float32(0.031768586), np.float32(0.033555314), np.float32(0.032490693), np.float32(0.03108126), np.float32(0.031927146), np.float32(0.031688295), np.float32(0.031419296), np.float32(0.03202747), np.float32(0.033800304), np.float32(0.032579545), np.float32(0.03013463), np.float32(0.03315807), np.float32(0.031170987), np.float32(0.031965394), np.float32(0.037334435), np.float32(0.045649406), np.float32(0.04442129), np.float32(0.05286408), np.float32(0.06445798), np.float32(0.064966775), np.float32(0.06863212), np.float32(0.072739474), np.float32(0.07704224), np.float32(0.084594764), np.float32(0.08193942), np.float32(0.09001406), np.float32(0.10097269), np.float32(0.117846034), np.float32(0.11619732), np.float32(0.12576666), np.float32(0.1429541), np.float32(0.12900509), np.float32(0.11672124), np.float32(0.11296974), np.float32(0.10883301), np.float32(0.095884606), np.float32(0.091514364), np.float32(0.09604755), np.float32(0.0900748), np.float32(0.07576038), np.float32(0.078939304), np.float32(0.08025226), np.float32(0.07326177), np.float32(0.060808674), np.float32(0.060432047), np.float32(0.05996418), np.float32(0.05924074), np.float32(0.063531704), np.float32(0.06130192), np.float32(0.05616462), np.float32(0.050827622), np.float32(0.054733478), np.float32(0.057915162), np.float32(0.054695062), np.float32(0.057390578), np.float32(0.07031484), np.float32(0.06993339), np.float32(0.07905815), np.float32(0.09184975), np.float32(0.09473737), np.float32(0.094505444), np.float32(0.11181488), np.float32(0.1099785), np.float32(0.10347058), np.float32(0.1073128), np.float32(0.10765274), np.float32(0.100249015), np.float32(0.09526539), np.float32(0.094701655), np.float32(0.09739367), np.float32(0.08828545), np.float32(0.09405544), np.float32(0.09746619), np.float32(0.09280102), np.float32(0.09699219), np.float32(0.07726701), np.float32(0.064071104), np.float32(0.060632203), np.float32(0.04844752), np.float32(0.041417304), np.float32(0.036995742), np.float32(0.034847192), np.float32(0.02897498), np.float32(0.027358787), np.float32(0.026371155), np.float32(0.023686191), np.float32(0.021300355), np.float32(0.02114859), np.float32(0.020589238), np.float32(0.019271525), np.float32(0.018063731), np.float32(0.020256143), np.float32(0.020501908), np.float32(0.020410333), np.float32(0.019723944), np.float32(0.018572677), np.float32(0.018303175), np.float32(0.019779889), np.float32(0.019832807), np.float32(0.0235426), np.float32(0.02629592), np.float32(0.028457673), np.float32(0.030924104), np.float32(0.032289933), np.float32(0.035264034), np.float32(0.040862717), np.float32(0.042392172), np.float32(0.042313796), np.float32(0.046972655), np.float32(0.045514982), np.float32(0.045152273), np.float32(0.047709014), np.float32(0.049954113), np.float32(0.0551277), np.float32(0.053719502), np.float32(0.060369078), np.float32(0.05901098), np.float32(0.058568526), np.float32(0.06487491), np.float32(0.06964383), np.float32(0.069145486), np.float32(0.06209505), np.float32(0.060207665), np.float32(0.056897037), np.float32(0.05312835), np.float32(0.048391175), np.float32(0.044231236), np.float32(0.047089994), np.float32(0.04920512), np.float32(0.044391457), np.float32(0.04561339), np.float32(0.05215695), np.float32(0.052552223), np.float32(0.05091927), np.float32(0.055773173), np.float32(0.06134946), np.float32(0.05770432), np.float32(0.05197003), np.float32(0.057851583), np.float32(0.051187534), np.float32(0.04904297), np.float32(0.053182147), np.float32(0.05027794), np.float32(0.04766747), np.float32(0.044163067), np.float32(0.041260365), np.float32(0.04152573), np.float32(0.043058783), np.float32(0.04268813), np.float32(0.03959041), np.float32(0.040985942), np.float32(0.04480855), np.float32(0.04463535), np.float32(0.041981228), np.float32(0.04694601), np.float32(0.052051835), np.float32(0.049870618), np.float32(0.05121128), np.float32(0.059531584), np.float32(0.06159379), np.float32(0.05916286), np.float32(0.063774146), np.float32(0.077313244), np.float32(0.07907405), np.float32(0.080861226), np.float32(0.08808515), np.float32(0.08756605), np.float32(0.09147648), np.float32(0.09119625), np.float32(0.09377392), np.float32(0.08610995), np.float32(0.07431015), np.float32(0.0703416), np.float32(0.06698938), np.float32(0.069068424), np.float32(0.06015696), np.float32(0.05981086), np.float32(0.0642334), np.float32(0.060182787), np.float32(0.058035634), np.float32(0.058790628), np.float32(0.058726534), np.float32(0.049516786), np.float32(0.051411755), np.float32(0.04661592), np.float32(0.043613486), np.float32(0.04173889), np.float32(0.03181383), np.float32(0.029954627), np.float32(0.033312816), np.float32(0.03175287), np.float32(0.025449587), np.float32(0.025809018), np.float32(0.025078703), np.float32(0.026480274), np.float32(0.02639934), np.float32(0.033416383), np.float32(0.038773812), np.float32(0.036441576), np.float32(0.04632018), np.float32(0.05285672), np.float32(0.049587), np.float32(0.049387377), np.float32(0.052219365), np.float32(0.05509428), np.float32(0.0585462), np.float32(0.060631715), np.float32(0.07005735), np.float32(0.085485995), np.float32(0.10224213), np.float32(0.10086319), np.float32(0.12241728), np.float32(0.12520033), np.float32(0.12428851), np.float32(0.13231373), np.float32(0.1746158), np.float32(0.18916808), np.float32(0.21899445), np.float32(0.28787103), np.float32(0.2884912), np.float32(0.29510394), np.float32(0.30451673), np.float32(0.32622764), np.float32(0.30424312), np.float32(0.32854006), np.float32(0.31399137), np.float32(0.3092344), np.float32(0.32710707), np.float32(0.31797376), np.float32(0.35521704), np.float32(0.35461485), np.float32(0.31022513), np.float32(0.23481181), np.float32(0.21384576), np.float32(0.14717755), np.float32(0.0981343), np.float32(0.09493606), np.float32(0.08340906), np.float32(0.06329697), np.float32(0.063201785), np.float32(0.057735685), np.float32(0.054191384), np.float32(0.03782643), np.float32(0.051563974), np.float32(0.049265873), np.float32(0.043301266), np.float32(0.040208206), np.float32(0.038030572), np.float32(0.046595726), np.float32(0.044529542), np.float32(0.042049892), np.float32(0.043160032), np.float32(0.04154651), np.float32(0.041941136), np.float32(0.043069657), np.float32(0.04600295), np.float32(0.04951148), np.float32(0.052253287), np.float32(0.05894902), np.float32(0.062051), np.float32(0.06935788), np.float32(0.077198505), np.float32(0.07887527), np.float32(0.08541095), np.float32(0.096976064), np.float32(0.104763195), np.float32(0.10585528), np.float32(0.103226446), np.float32(0.097077124), np.float32(0.10080281), np.float32(0.10190019), np.float32(0.082038015), np.float32(0.06769077), np.float32(0.06648322), np.float32(0.057669714), np.float32(0.052680805), np.float32(0.04708974), np.float32(0.050819006), np.float32(0.04807497), np.float32(0.04176282), np.float32(0.03831185), np.float32(0.03731984), np.float32(0.032658186), np.float32(0.028472995), np.float32(0.02914475), np.float32(0.0344974), np.float32(0.038213905), np.float32(0.042174745), np.float32(0.04327431), np.float32(0.04620283), np.float32(0.05452531), np.float32(0.06308073), np.float32(0.07384675), np.float32(0.098299116), np.float32(0.102617875), np.float32(0.11442949), np.float32(0.1315936), np.float32(0.15185055), np.float32(0.17769553), np.float32(0.19221789), np.float32(0.19315168), np.float32(0.23219569), np.float32(0.2904406), np.float32(0.30905), np.float32(0.3340092), np.float32(0.34927356), np.float32(0.38259017), np.float32(0.43579552), np.float32(0.44719657), np.float32(0.46642652), np.float32(0.43551546), np.float32(0.41191518), np.float32(0.41757286), np.float32(0.41095906), np.float32(0.41457847), np.float32(0.42398313), np.float32(0.43195608), np.float32(0.36759412), np.float32(0.38929254), np.float32(0.45670533), np.float32(0.40573648), np.float32(0.349829), np.float32(0.28279698), np.float32(0.29841378), np.float32(0.29206517), np.float32(0.25831485), np.float32(0.24715078), np.float32(0.271637), np.float32(0.26395926), np.float32(0.25638), np.float32(0.24384417), np.float32(0.22189796), np.float32(0.19500132), np.float32(0.17775212), np.float32(0.17043673), np.float32(0.14049935), np.float32(0.12852846), np.float32(0.10014622), np.float32(0.08106267), np.float32(0.080360025), np.float32(0.07291776), np.float32(0.06477896), np.float32(0.058121808), np.float32(0.051827457), np.float32(0.049591247), np.float32(0.052418113), np.float32(0.052487966), np.float32(0.052242387), np.float32(0.0536778), np.float32(0.057642926), np.float32(0.065306164), np.float32(0.075510025), np.float32(0.070846066), np.float32(0.08308118), np.float32(0.11497387), np.float32(0.13619645), np.float32(0.16922581), np.float32(0.24270317), np.float32(0.2990848), np.float32(0.3277948), np.float32(0.39455834), np.float32(0.42901117), np.float32(0.4338573), np.float32(0.4848162), np.float32(0.5632703), np.float32(0.64414847), np.float32(0.6762491), np.float32(0.728907), np.float32(0.77031976), np.float32(0.7704551), np.float32(0.74655896), np.float32(0.77778274), np.float32(0.7949928), np.float32(0.8271036), np.float32(0.79325336), np.float32(0.7891469), np.float32(0.79912406), np.float32(0.7736792), np.float32(0.7595598), np.float32(0.7059165), np.float32(0.6945517), np.float32(0.6552396), np.float32(0.6087551), np.float32(0.5861782), np.float32(0.51999825), np.float32(0.4828108), np.float32(0.43042907), np.float32(0.4050558), np.float32(0.3492934), np.float32(0.2623795), np.float32(0.28261694), np.float32(0.2650196), np.float32(0.23941627), np.float32(0.24837464), np.float32(0.24636836), np.float32(0.24108349), np.float32(0.22258659), np.float32(0.17282411), np.float32(0.17314985), np.float32(0.18852377), np.float32(0.16812935), np.float32(0.14155585), np.float32(0.153577), np.float32(0.17118388), np.float32(0.14127864), np.float32(0.16437572), np.float32(0.16451396), np.float32(0.12613721), np.float32(0.099508405), np.float32(0.09633493), np.float32(0.084449224), np.float32(0.07245882), np.float32(0.060283825), np.float32(0.051833738), np.float32(0.04377624), np.float32(0.03421253), np.float32(0.03172875), np.float32(0.02933203), np.float32(0.023030242), np.float32(0.022015877), np.float32(0.02464653), np.float32(0.021206854), np.float32(0.020205425), np.float32(0.023843257), np.float32(0.022394465), np.float32(0.01882666), np.float32(0.018465705), np.float32(0.023357714), np.float32(0.025587587), np.float32(0.02631716), np.float32(0.033732146), np.float32(0.041196), np.float32(0.044565506), np.float32(0.048884157), np.float32(0.05009264), np.float32(0.052450687), np.float32(0.054546796), np.float32(0.04883107), np.float32(0.04858269), np.float32(0.054559942), np.float32(0.050951783), np.float32(0.04418613), np.float32(0.047026798), np.float32(0.043117065), np.float32(0.034102734), np.float32(0.037184563), np.float32(0.036903847), np.float32(0.030877473), np.float32(0.031214517), np.float32(0.03065831), np.float32(0.030906297), np.float32(0.031151872), np.float32(0.032056313), np.float32(0.0264356), np.float32(0.025546113), np.float32(0.022607448), np.float32(0.021110274), np.float32(0.021091243), np.float32(0.024036119), np.float32(0.024333535), np.float32(0.025578095), np.float32(0.027915355), np.float32(0.031926323), np.float32(0.030761778), np.float32(0.031913385), np.float32(0.03477184), np.float32(0.03624978), np.float32(0.0359863), np.float32(0.040715426), np.float32(0.04650258), np.float32(0.05533698), np.float32(0.06456708), np.float32(0.07322898), np.float32(0.085628904), np.float32(0.09048198), np.float32(0.09204737), np.float32(0.085865594), np.float32(0.09308811), np.float32(0.103844546), np.float32(0.1158837), np.float32(0.1296424), np.float32(0.13927875), np.float32(0.1428255), np.float32(0.1427784), np.float32(0.15723717), np.float32(0.156492), np.float32(0.14059262), np.float32(0.14993376), np.float32(0.15822902), np.float32(0.14228688), np.float32(0.12995543), np.float32(0.13430497), np.float32(0.116729245), np.float32(0.094077624), np.float32(0.07928336), np.float32(0.075543486), np.float32(0.059302714), np.float32(0.049384367), np.float32(0.047620982), np.float32(0.04662954), np.float32(0.044631436), np.float32(0.04010627), np.float32(0.044145923), np.float32(0.040005825), np.float32(0.03723917), np.float32(0.03957422), np.float32(0.042221252), np.float32(0.044785652), np.float32(0.042884823), np.float32(0.048707042), np.float32(0.058100153), np.float32(0.05984359), np.float32(0.05889127), np.float32(0.069923386), np.float32(0.08597541), np.float32(0.0870459), np.float32(0.11684035), np.float32(0.14800546), np.float32(0.18108536), np.float32(0.19353), np.float32(0.2765104), np.float32(0.36868554), np.float32(0.39012665), np.float32(0.42730373), np.float32(0.5189462), np.float32(0.5971601), np.float32(0.59025574), np.float32(0.6383866), np.float32(0.66867334), np.float32(0.6820494), np.float32(0.682647), np.float32(0.69545734), np.float32(0.6936935), np.float32(0.68608403), np.float32(0.6695461), np.float32(0.6694963), np.float32(0.65960246), np.float32(0.6712765), np.float32(0.5940903), np.float32(0.58165294), np.float32(0.5592203), np.float32(0.5607379), np.float32(0.58982366), np.float32(0.6167764), np.float32(0.60488945), np.float32(0.556104), np.float32(0.4960359), np.float32(0.44909942), np.float32(0.40085915), np.float32(0.3562254), np.float32(0.3595127), np.float32(0.33910975), np.float32(0.3413288), np.float32(0.3325542), np.float32(0.33072066), np.float32(0.33291024), np.float32(0.28594643), np.float32(0.25149795), np.float32(0.21461947), np.float32(0.1883161), np.float32(0.18507706), np.float32(0.157467), np.float32(0.14229287), np.float32(0.13759838), np.float32(0.14092948), np.float32(0.12983923), np.float32(0.118876845), np.float32(0.10951581), np.float32(0.09985829), np.float32(0.085570306), np.float32(0.07820234), np.float32(0.078680865), np.float32(0.075242504), np.float32(0.07708363), np.float32(0.08390336), np.float32(0.09267174), np.float32(0.09187123), np.float32(0.07248688), np.float32(0.08066755), np.float32(0.110281244), np.float32(0.112996146), np.float32(0.09793425), np.float32(0.09681398), np.float32(0.11405284), np.float32(0.08801738), np.float32(0.072809026), np.float32(0.08143714), np.float32(0.064824305), np.float32(0.056739613), np.float32(0.050679952), np.float32(0.056098152), np.float32(0.054091636), np.float32(0.07157599), np.float32(0.08829643), np.float32(0.09209311), np.float32(0.11461347), np.float32(0.1219505), np.float32(0.14042291), np.float32(0.14225976), np.float32(0.14985153), np.float32(0.16635206), np.float32(0.19878605), np.float32(0.22256471), np.float32(0.2636307), np.float32(0.35310617), np.float32(0.41132826), np.float32(0.4450987), np.float32(0.49744582), np.float32(0.59035873), np.float32(0.651484), np.float32(0.68001294), np.float32(0.72278154), np.float32(0.75836366), np.float32(0.79065883), np.float32(0.82689923), np.float32(0.89047277), np.float32(0.89913714), np.float32(0.90563273), np.float32(0.91984236), np.float32(0.9214254), np.float32(0.91159505), np.float32(0.90590364), np.float32(0.91435874), np.float32(0.92046744), np.float32(0.90627134), np.float32(0.8857114), np.float32(0.8261545), np.float32(0.6961519), np.float32(0.70304763), np.float32(0.755827), np.float32(0.005055348), np.float32(0.112243935), np.float32(0.09060796), np.float32(0.0735819), np.float32(0.07212317), np.float32(0.06509605), np.float32(0.05742727), np.float32(0.055864036), np.float32(0.054240447), np.float32(0.05552136), np.float32(0.054595094), np.float32(0.049218845), np.float32(0.053736374), np.float32(0.053801656), np.float32(0.05606381), np.float32(0.05850287), np.float32(0.066460766), np.float32(0.0758062), np.float32(0.075287476), np.float32(0.07837863), np.float32(0.086650655), np.float32(0.10324127), np.float32(0.109724015), np.float32(0.13045895), np.float32(0.14712524), np.float32(0.16169252), np.float32(0.16565104), np.float32(0.1734227), np.float32(0.17956603), np.float32(0.18135083), np.float32(0.18358055), np.float32(0.18426755), np.float32(0.19475114), np.float32(0.203992), np.float32(0.20861961), np.float32(0.2090723), np.float32(0.2115201), np.float32(0.20566653), np.float32(0.17926338), np.float32(0.16075292), np.float32(0.15707257), np.float32(0.13930276), np.float32(0.13181406), np.float32(0.14539018), np.float32(0.13718437), np.float32(0.13613127), np.float32(0.13252947), np.float32(0.119097926), np.float32(0.11181998), np.float32(0.10035907), np.float32(0.102733746), np.float32(0.10277661), np.float32(0.090098836), np.float32(0.08390441), np.float32(0.07866624), np.float32(0.08869609), np.float32(0.07255619), np.float32(0.063304335), np.float32(0.059626833), np.float32(0.053459413), np.float32(0.042587433), np.float32(0.041601684), np.float32(0.04018245), np.float32(0.038534928), np.float32(0.03234172), np.float32(0.030067058), np.float32(0.034527082), np.float32(0.03548643), np.float32(0.034311585), np.float32(0.032864977), np.float32(0.033462305), np.float32(0.033280086), np.float32(0.03497884), np.float32(0.032254856), np.float32(0.032589953), np.float32(0.03281026), np.float32(0.040454004), np.float32(0.04360573), np.float32(0.047885906), np.float32(0.044088263), np.float32(0.043151263), np.float32(0.0471046), np.float32(0.046634678), np.float32(0.03985807), np.float32(0.039846767), np.float32(0.038469806), np.float32(0.035858344), np.float32(0.03661157), np.float32(0.03736226), np.float32(0.041771248), np.float32(0.03188258), np.float32(0.02850171), np.float32(0.030854017), np.float32(0.029078407), np.float32(0.02898057), np.float32(0.03372546), np.float32(0.037121985), np.float32(0.042455662), np.float32(0.05039898), np.float32(0.06251035), np.float32(0.060570773), np.float32(0.068478644), np.float32(0.07742605), np.float32(0.08140617), np.float32(0.08797776), np.float32(0.089756995), np.float32(0.08597001), np.float32(0.08110724), np.float32(0.08619184), np.float32(0.08536102), np.float32(0.085269995), np.float32(0.096624576), np.float32(0.0921796), np.float32(0.082757786), np.float32(0.084467456), np.float32(0.08861628), np.float32(0.06922708), np.float32(0.061527688), np.float32(0.0566386), np.float32(0.04694454), np.float32(0.038869474), np.float32(0.033537537), np.float32(0.030310823), np.float32(0.028817918), np.float32(0.030813036), np.float32(0.030636188), np.float32(0.03163724), np.float32(0.035379592), np.float32(0.03681845), np.float32(0.0378963), np.float32(0.03894038), np.float32(0.04202156), np.float32(0.042540114), np.float32(0.04776112), np.float32(0.05222556), np.float32(0.05926382), np.float32(0.06587776), np.float32(0.072624326), np.float32(0.08922883), np.float32(0.098405145), np.float32(0.1110794), np.float32(0.16585755), np.float32(0.20795579), np.float32(0.26880935), np.float32(0.339034), np.float32(0.37317097), np.float32(0.40768534), np.float32(0.52274257), np.float32(0.5584706), np.float32(0.5812926), np.float32(0.57518506), np.float32(0.5675722), np.float32(0.6013771), np.float32(0.6068638), np.float32(0.6388727), np.float32(0.60265756), np.float32(0.63854325), np.float32(0.6607651), np.float32(0.67686385), np.float32(0.6607158), np.float32(0.65545857), np.float32(0.64259), np.float32(0.6040481), np.float32(0.58897316), np.float32(0.6017312), np.float32(0.53599507), np.float32(0.47136533), np.float32(0.4283881), np.float32(0.37037838), np.float32(0.36572298), np.float32(0.30355304), np.float32(0.2888416), np.float32(0.26036468), np.float32(0.16618071), np.float32(0.15712826), np.float32(0.1655578), np.float32(0.113351114), np.float32(0.08556166), np.float32(0.083672084), np.float32(0.07870769), np.float32(0.06798097), np.float32(0.07015494), np.float32(0.074656695), np.float32(0.08001318), np.float32(0.07460511), np.float32(0.08174064), np.float32(0.0797377), np.float32(0.073400356), np.float32(0.06968877), np.float32(0.07676573), np.float32(0.08022249), np.float32(0.07631923), np.float32(0.076622054), np.float32(0.08292704), np.float32(0.08249273), np.float32(0.08637458), np.float32(0.10198929), np.float32(0.120109856), np.float32(0.09979791), np.float32(0.100075595), np.float32(0.09663191), np.float32(0.09893424), np.float32(0.088792525), np.float32(0.084929995), np.float32(0.084813155), np.float32(0.080573), np.float32(0.06913456), np.float32(0.0581105), np.float32(0.059664246), np.float32(0.058894224), np.float32(0.049335442), np.float32(0.050550822), np.float32(0.05236538), np.float32(0.04632827), np.float32(0.044398576), np.float32(0.04814739), np.float32(0.051100444), np.float32(0.048566572), np.float32(0.047969438), np.float32(0.056682426), np.float32(0.058126256), np.float32(0.06182169), np.float32(0.06673053), np.float32(0.06897851), np.float32(0.080877654), np.float32(0.08874975), np.float32(0.1015017), np.float32(0.11801205), np.float32(0.13165917), np.float32(0.13772313), np.float32(0.15053946), np.float32(0.16201141), np.float32(0.15698433), np.float32(0.15610968), np.float32(0.14865525), np.float32(0.14408292), np.float32(0.13502505), np.float32(0.13343544), np.float32(0.13526955), np.float32(0.124534704), np.float32(0.124636136), np.float32(0.124847285), np.float32(0.10486885), np.float32(0.09429313), np.float32(0.09069785), np.float32(0.079553135), np.float32(0.079129934), np.float32(0.06939564), np.float32(0.0650469), np.float32(0.05841692), np.float32(0.057212435), np.float32(0.058108494), np.float32(0.058143813), np.float32(0.05867558), np.float32(0.05248817), np.float32(0.047860943), np.float32(0.049353696), np.float32(0.050214753), np.float32(0.049668446), np.float32(0.047723353), np.float32(0.049035303), np.float32(0.050737575), np.float32(0.06363353), np.float32(0.07100201), np.float32(0.059907813), np.float32(0.064330846), np.float32(0.07680956), np.float32(0.07456586), np.float32(0.059383392), np.float32(0.06087871), np.float32(0.06536994), np.float32(0.05376908), np.float32(0.044334304), np.float32(0.043314386), np.float32(0.048172746), np.float32(0.039900947), np.float32(0.03848078), np.float32(0.038186423), np.float32(0.038528718), np.float32(0.03758492), np.float32(0.038948502), np.float32(0.04626025), np.float32(0.057222288), np.float32(0.06000299), np.float32(0.059836756), np.float32(0.0666118), np.float32(0.069588505), np.float32(0.06654256), np.float32(0.07724449), np.float32(0.0927895), np.float32(0.08792579), np.float32(0.095848024), np.float32(0.11642077), np.float32(0.11389397), np.float32(0.11256813), np.float32(0.12529019), np.float32(0.13027294), np.float32(0.10877859), np.float32(0.1005709), np.float32(0.11276611), np.float32(0.100095354), np.float32(0.08210048), np.float32(0.08537918), np.float32(0.09350016), np.float32(0.08246056), np.float32(0.06531449), np.float32(0.0623234), np.float32(0.057996858), np.float32(0.055081706), np.float32(0.049434625), np.float32(0.05120018), np.float32(0.051246654), np.float32(0.056816276), np.float32(0.060508527), np.float32(0.06711424), np.float32(0.061950747), np.float32(0.06238271), np.float32(0.07145678), np.float32(0.06943389), np.float32(0.0650185), np.float32(0.0687646), np.float32(0.07505573), np.float32(0.07797392), np.float32(0.0756545), np.float32(0.08168561), np.float32(0.08908123), np.float32(0.08993321), np.float32(0.08329347), np.float32(0.08324617), np.float32(0.08814981), np.float32(0.07781009), np.float32(0.07186286), np.float32(0.08279748), np.float32(0.08836528), np.float32(0.07496953), np.float32(0.07339825), np.float32(0.073210716), np.float32(0.063732274), np.float32(0.060523763), np.float32(0.07169911), np.float32(0.06788296), np.float32(0.055541582), np.float32(0.05723674), np.float32(0.06066442), np.float32(0.061131675), np.float32(0.0636313), np.float32(0.066636644), np.float32(0.06959121), np.float32(0.06591574), np.float32(0.068644084), np.float32(0.06936631), np.float32(0.07451346), np.float32(0.082314186), np.float32(0.09324146), np.float32(0.10829392), np.float32(0.11800897), np.float32(0.12267525), np.float32(0.12355696), np.float32(0.1341773), np.float32(0.15072192), np.float32(0.15948153), np.float32(0.15975837), np.float32(0.16038093), np.float32(0.15547594), np.float32(0.16853885), np.float32(0.16452472), np.float32(0.16807875), np.float32(0.21090975), np.float32(0.21250264), np.float32(0.2324808), np.float32(0.23717807), np.float32(0.23102544), np.float32(0.25907198), np.float32(0.25444853), np.float32(0.24980745), np.float32(0.23955575), np.float32(0.2093032), np.float32(0.20209497), np.float32(0.18347837), np.float32(0.15644333), np.float32(0.15112284), np.float32(0.1353894), np.float32(0.12128738), np.float32(0.103954606), np.float32(0.08800791), np.float32(0.08548932), np.float32(0.07905181), np.float32(0.074514575), np.float32(0.07159724), np.float32(0.073961385), np.float32(0.08053981), np.float32(0.07529529), np.float32(0.07693953), np.float32(0.081710696), np.float32(0.08891037), np.float32(0.0947572), np.float32(0.10004125), np.float32(0.101543434), np.float32(0.1115453), np.float32(0.11679008), np.float32(0.10963601), np.float32(0.09550876), np.float32(0.09952176), np.float32(0.09972674), np.float32(0.09465223), np.float32(0.086657465), np.float32(0.0906368), np.float32(0.097889826), np.float32(0.09316114), np.float32(0.102325596), np.float32(0.10885863), np.float32(0.10298961), np.float32(0.09394303), np.float32(0.10362747), np.float32(0.09055449), np.float32(0.07779538), np.float32(0.07375493), np.float32(0.06896602), np.float32(0.053029213), np.float32(0.04925082), np.float32(0.04762468), np.float32(0.040583253), np.float32(0.04038978), np.float32(0.042515352), np.float32(0.048014957), np.float32(0.051635634), np.float32(0.053926334), np.float32(0.060841445), np.float32(0.07264819), np.float32(0.08519125), np.float32(0.08567801), np.float32(0.08532431), np.float32(0.09032573), np.float32(0.08608634), np.float32(0.08702059), np.float32(0.091194764), np.float32(0.09522142), np.float32(0.08858987), np.float32(0.09331758), np.float32(0.09922379), np.float32(0.102122486), np.float32(0.10228907), np.float32(0.112619035), np.float32(0.119986095), np.float32(0.10172501), np.float32(0.10664856), np.float32(0.10300368), np.float32(0.0830883), np.float32(0.057882283), np.float32(0.051291384), np.float32(0.049810074), np.float32(0.041410502), np.float32(0.033684153), np.float32(0.0317054), np.float32(0.031103171), np.float32(0.026141386), np.float32(0.024820495), np.float32(0.02458332), np.float32(0.025476078), np.float32(0.02975475), np.float32(0.03169725), np.float32(0.03606097), np.float32(0.039269887), np.float32(0.04466679), np.float32(0.045209117), np.float32(0.04411248), np.float32(0.040731728), np.float32(0.036679078), np.float32(0.034606524), np.float32(0.030460637), np.float32(0.028242914), np.float32(0.02980424), np.float32(0.03031932), np.float32(0.02844575), np.float32(0.029555341), np.float32(0.030599315), np.float32(0.030277455), np.float32(0.028542142), np.float32(0.033157844), np.float32(0.039496258), np.float32(0.045905355), np.float32(0.051281985), np.float32(0.05132551), np.float32(0.0497479), np.float32(0.045607377), np.float32(0.04490019), np.float32(0.04001811), np.float32(0.034284845), np.float32(0.03335563), np.float32(0.033780772), np.float32(0.029614674), np.float32(0.028427485), np.float32(0.030651813), np.float32(0.03411505), np.float32(0.03439117), np.float32(0.036754448), np.float32(0.04128864), np.float32(0.047744576), np.float32(0.051044177), np.float32(0.06261013), np.float32(0.07702766), np.float32(0.08363578), np.float32(0.080009654), np.float32(0.08094132), np.float32(0.069589384), np.float32(0.063734695), np.float32(0.071071275), np.float32(0.075678736), np.float32(0.080758), np.float32(0.07716077), np.float32(0.089583285), np.float32(0.09196214), np.float32(0.08345644), np.float32(0.08792522), np.float32(0.09208107), np.float32(0.096969865), np.float32(0.10084315), np.float32(0.11614841), np.float32(0.12589632), np.float32(0.114661515), np.float32(0.11000702), np.float32(0.10383592), np.float32(0.09845349), np.float32(0.09487808), np.float32(0.08518986), np.float32(0.08324842), np.float32(0.08801637), np.float32(0.0917809), np.float32(0.08960359), np.float32(0.08884436), np.float32(0.09567376), np.float32(0.09756508), np.float32(0.09598055), np.float32(0.11359063), np.float32(0.11210157), np.float32(0.11799901), np.float32(0.120153256), np.float32(0.12846896), np.float32(0.12699924), np.float32(0.12176798), np.float32(0.10585401), np.float32(0.100093566), np.float32(0.09877983), np.float32(0.090556), np.float32(0.09771525), np.float32(0.08854741), np.float32(0.089550346), np.float32(0.0757904), np.float32(0.07031718), np.float32(0.07015093), np.float32(0.058816865), np.float32(0.04477518), np.float32(0.04510249), np.float32(0.04876914), np.float32(0.04524549), np.float32(0.042468313), np.float32(0.043913405), np.float32(0.04481949), np.float32(0.044882476), np.float32(0.042290393), np.float32(0.04047164), np.float32(0.04247357), np.float32(0.039148714), np.float32(0.035302084), np.float32(0.039243054), np.float32(0.038699497), np.float32(0.032280978), np.float32(0.032834187), np.float32(0.035099607), np.float32(0.032048788), np.float32(0.027599232), np.float32(0.03099728), np.float32(0.032486834), np.float32(0.032474075), np.float32(0.033415314), np.float32(0.04065671), np.float32(0.050868426), np.float32(0.054241363), np.float32(0.054578632), np.float32(0.060964417), np.float32(0.06008705), np.float32(0.04695218), np.float32(0.04120736), np.float32(0.039889302), np.float32(0.041364834), np.float32(0.03645652), np.float32(0.034481075), np.float32(0.03574264), np.float32(0.034856535), np.float32(0.031092968), np.float32(0.031907115), np.float32(0.031513326), np.float32(0.03013403), np.float32(0.03351118), np.float32(0.036381587), np.float32(0.038807742), np.float32(0.040508423), np.float32(0.047124393), np.float32(0.05339997), np.float32(0.05904879), np.float32(0.05218703), np.float32(0.04926404), np.float32(0.055801872), np.float32(0.05292833), np.float32(0.05032059), np.float32(0.051773), np.float32(0.05303671), np.float32(0.05539733), np.float32(0.056933165), np.float32(0.062928855), np.float32(0.06446089), np.float32(0.064146295), np.float32(0.06779669), np.float32(0.06890336), np.float32(0.06612098), np.float32(0.074444026), np.float32(0.08264879), np.float32(0.070566215), np.float32(0.069869444), np.float32(0.07440681), np.float32(0.06959931), np.float32(0.06577372), np.float32(0.066099435), np.float32(0.064367145), np.float32(0.056755695), np.float32(0.054140292), np.float32(0.05644169), np.float32(0.05184971), np.float32(0.048313033), np.float32(0.04772409), np.float32(0.04747155), np.float32(0.041086726), np.float32(0.03933005), np.float32(0.040497284), np.float32(0.04262763), np.float32(0.037501287), np.float32(0.03714295), np.float32(0.040681407), np.float32(0.045247987), np.float32(0.046587214), np.float32(0.052621722), np.float32(0.05856393), np.float32(0.068307124), np.float32(0.06384809), np.float32(0.064146064), np.float32(0.06669003), np.float32(0.06041089), np.float32(0.0513494), np.float32(0.05061964), np.float32(0.057292685), np.float32(0.04955017), np.float32(0.044850633), np.float32(0.049624365), np.float32(0.053617664), np.float32(0.05696628), np.float32(0.06568658), np.float32(0.07191842), np.float32(0.082344465), np.float32(0.09864979), np.float32(0.115410455), np.float32(0.120074935), np.float32(0.11669926), np.float32(0.114169665), np.float32(0.10806174), np.float32(0.09816414), np.float32(0.08765684), np.float32(0.071509026), np.float32(0.06786301), np.float32(0.07474333), np.float32(0.068962224), np.float32(0.059936836), np.float32(0.062150713), np.float32(0.062149122), np.float32(0.05282026), np.float32(0.051830746), np.float32(0.055355035), np.float32(0.05576171), np.float32(0.054010313), np.float32(0.05289762), np.float32(0.05604065), np.float32(0.053073995), np.float32(0.046270717), np.float32(0.045827612), np.float32(0.0405527), np.float32(0.03635054), np.float32(0.036121644), np.float32(0.040049624), np.float32(0.038740803), np.float32(0.037266944), np.float32(0.04126973), np.float32(0.046361264), np.float32(0.04641479), np.float32(0.05142106), np.float32(0.055447537), np.float32(0.0666754), np.float32(0.07405382), np.float32(0.084055774), np.float32(0.08972422), np.float32(0.112149544), np.float32(0.14466217), np.float32(0.15589966), np.float32(0.16956328), np.float32(0.18790807), np.float32(0.19936645), np.float32(0.2189743), np.float32(0.24084383), np.float32(0.25696617), np.float32(0.25197694), np.float32(0.2515738), np.float32(0.27740663), np.float32(0.25146726), np.float32(0.26370686), np.float32(0.28013974), np.float32(0.25127324), np.float32(0.2638582), np.float32(0.26873645), np.float32(0.25449648), np.float32(0.26065126), np.float32(0.25153503), np.float32(0.26733708), np.float32(0.24912947), np.float32(0.28060195), np.float32(0.27102157), np.float32(0.25423872), np.float32(0.24114919), np.float32(0.22422095), np.float32(0.19056717), np.float32(0.15596147), np.float32(0.15512383), np.float32(0.117475), np.float32(0.07870755), np.float32(0.07809041), np.float32(0.070228025), np.float32(0.06928057), np.float32(0.07064996), np.float32(0.068720594), np.float32(0.0710688), np.float32(0.072999254), np.float32(0.070771664), np.float32(0.06414406), np.float32(0.07065807), np.float32(0.06843021), np.float32(0.069129005), np.float32(0.075184375), np.float32(0.07925581), np.float32(0.055599194), np.float32(0.053658716), np.float32(0.057543106), np.float32(0.046077475), np.float32(0.03911418), np.float32(0.035493676), np.float32(0.036075123), np.float32(0.031909436), np.float32(0.034810808), np.float32(0.032922927), np.float32(0.035685875), np.float32(0.033037838), np.float32(0.033198558), np.float32(0.03321329), np.float32(0.036706205), np.float32(0.036604453), np.float32(0.031768806), np.float32(0.03492415), np.float32(0.036926378), np.float32(0.04099165), np.float32(0.044375215), np.float32(0.04661108), np.float32(0.046943143), np.float32(0.044770226), np.float32(0.039801992), np.float32(0.040642455), np.float32(0.039979845), np.float32(0.030685736), np.float32(0.03172597), np.float32(0.032080773), np.float32(0.02710303), np.float32(0.0234055), np.float32(0.023754755), np.float32(0.027162591), np.float32(0.028965993), np.float32(0.026706455), np.float32(0.024723615), np.float32(0.026314773), np.float32(0.029154455), np.float32(0.027195528), np.float32(0.028568365), np.float32(0.028175024), np.float32(0.025316935), np.float32(0.022762321), np.float32(0.023402246), np.float32(0.02597242), np.float32(0.02117977), np.float32(0.018254884), np.float32(0.020444209), np.float32(0.019214498), np.float32(0.02166996), np.float32(0.024437796), np.float32(0.026756229), np.float32(0.02395125), np.float32(0.029315935), np.float32(0.03532854), np.float32(0.030123867), np.float32(0.028522179), np.float32(0.028788261), np.float32(0.029375462), np.float32(0.034537863), np.float32(0.037307207), np.float32(0.04177642), np.float32(0.053094886), np.float32(0.055968244), np.float32(0.053329654), np.float32(0.064743325), np.float32(0.07103369), np.float32(0.07123433), np.float32(0.06627225), np.float32(0.06955438), np.float32(0.070752256), np.float32(0.06711695), np.float32(0.06640048), np.float32(0.06633392), np.float32(0.05674879), np.float32(0.06556464), np.float32(0.08219324), np.float32(0.08865355), np.float32(0.09923799), np.float32(0.12794416), np.float32(0.14019312), np.float32(0.15243681), np.float32(0.1820905), np.float32(0.19875307), np.float32(0.19926941), np.float32(0.21303026), np.float32(0.21655607), np.float32(0.192635), np.float32(0.18904957), np.float32(0.18880779), np.float32(0.16742575), np.float32(0.14756005), np.float32(0.15038574), np.float32(0.14950562), np.float32(0.13965446), np.float32(0.12378307), np.float32(0.120187186), np.float32(0.110883944), np.float32(0.11559679), np.float32(0.11810624), np.float32(0.12897134), np.float32(0.115118705), np.float32(0.09351014), np.float32(0.0942263), np.float32(0.095748074), np.float32(0.09074843), np.float32(0.08169131), np.float32(0.08779036), np.float32(0.092646085), np.float32(0.079406835), np.float32(0.07725381), np.float32(0.094365194), np.float32(0.09706615), np.float32(0.085403666), np.float32(0.094972126), np.float32(0.11759475), np.float32(0.108691454), np.float32(0.11773128), np.float32(0.14262626), np.float32(0.14804588), np.float32(0.1315913), np.float32(0.13771662), np.float32(0.15258928), np.float32(0.15011117), np.float32(0.14547178), np.float32(0.11975157), np.float32(0.13012137), np.float32(0.12365455), np.float32(0.10978667), np.float32(0.10135194), np.float32(0.096909024), np.float32(0.10498504), np.float32(0.09944139), np.float32(0.11628291), np.float32(0.1108294), np.float32(0.09370404), np.float32(0.08714412), np.float32(0.07926995), np.float32(0.08167454), np.float32(0.07223412), np.float32(0.062018424), np.float32(0.06900843), np.float32(0.08171968), np.float32(0.087800734), np.float32(0.091640145), np.float32(0.0993985), np.float32(0.10724766), np.float32(0.11097579), np.float32(0.11219617), np.float32(0.13137208), np.float32(0.13272288), np.float32(0.1234765), np.float32(0.12961179), np.float32(0.15673926), np.float32(0.15888314), np.float32(0.024499692), np.float32(0.028508108), np.float32(0.037724975), np.float32(0.04637092), np.float32(0.05209876), np.float32(0.06258391), np.float32(0.079049796), np.float32(0.087423705), np.float32(0.08795811), np.float32(0.10133757), np.float32(0.10591137), np.float32(0.09624007), np.float32(0.07793006), np.float32(0.08424163), np.float32(0.08987039), np.float32(0.07497018), np.float32(0.06334065), np.float32(0.07118765), np.float32(0.07429057), np.float32(0.060139004), np.float32(0.056261454), np.float32(0.06122272), np.float32(0.05482957), np.float32(0.045414083), np.float32(0.04691097), np.float32(0.05164424), np.float32(0.04529649), np.float32(0.040736366), np.float32(0.043149527), np.float32(0.047804955), np.float32(0.045006473), np.float32(0.039692078), np.float32(0.044609502), np.float32(0.04678729), np.float32(0.04224185), np.float32(0.043112416), np.float32(0.052418467), np.float32(0.05249407), np.float32(0.050010808), np.float32(0.05345806), np.float32(0.054309163), np.float32(0.053507682), np.float32(0.05195268), np.float32(0.058107946), np.float32(0.056701783), np.float32(0.053474892), np.float32(0.054902878), np.float32(0.061497923), np.float32(0.05475323), np.float32(0.047404207), np.float32(0.052339695), np.float32(0.056270875), np.float32(0.050653942), np.float32(0.040828254), np.float32(0.0365083), np.float32(0.040595677), np.float32(0.03485705), np.float32(0.028363904), np.float32(0.032293778), np.float32(0.036827646), np.float32(0.029703366), np.float32(0.032227494), np.float32(0.04118853), np.float32(0.040357154), np.float32(0.035031166), np.float32(0.04137287), np.float32(0.049420174), np.float32(0.04609005), np.float32(0.051078938), np.float32(0.058229182), np.float32(0.065892145), np.float32(0.066247545), np.float32(0.077693924), np.float32(0.08089462), np.float32(0.075224586), np.float32(0.062207643), np.float32(0.061053284), np.float32(0.06311691), np.float32(0.06053149), np.float32(0.04906207), np.float32(0.05764758), np.float32(0.066971555), np.float32(0.062026165), np.float32(0.06308517), np.float32(0.07731913), np.float32(0.08569463), np.float32(0.07655325), np.float32(0.09378299), np.float32(0.11406991), np.float32(0.11319888), np.float32(0.099491015), np.float32(0.113182575), np.float32(0.11400487), np.float32(0.10444128), np.float32(0.103081524), np.float32(0.10700121), np.float32(0.09080532), np.float32(0.07284299), np.float32(0.07004477), np.float32(0.068318166), np.float32(0.055974886), np.float32(0.05387887), np.float32(0.061377835), np.float32(0.0653576), np.float32(0.06390683), np.float32(0.07129404), np.float32(0.07664029), np.float32(0.07208185), np.float32(0.06857729), np.float32(0.06363781), np.float32(0.060546856), np.float32(0.050930664), np.float32(0.04752517), np.float32(0.040307496), np.float32(0.039074883), np.float32(0.037071332), np.float32(0.036709044), np.float32(0.0361532), np.float32(0.037464555), np.float32(0.040278144), np.float32(0.042344704), np.float32(0.05156754), np.float32(0.06000349), np.float32(0.061983697), np.float32(0.07085812), np.float32(0.075817674), np.float32(0.07286175), np.float32(0.07493966), np.float32(0.07417303), np.float32(0.06924866), np.float32(0.061018005), np.float32(0.054652266), np.float32(0.052015092), np.float32(0.048138782), np.float32(0.043497764), np.float32(0.044037595), np.float32(0.0390806), np.float32(0.036402375), np.float32(0.03430776), np.float32(0.034224916), np.float32(0.03259857), np.float32(0.030584654), np.float32(0.029856954), np.float32(0.031758536), np.float32(0.032805607), np.float32(0.029547444), np.float32(0.030283427), np.float32(0.030209944), np.float32(0.028269768), np.float32(0.029948499), np.float32(0.03337817), np.float32(0.03684044), np.float32(0.039139107), np.float32(0.038454518), np.float32(0.042137634), np.float32(0.055207517), np.float32(0.061566252), np.float32(0.06682913), np.float32(0.0778341), np.float32(0.08953291), np.float32(0.094468705), np.float32(0.10360172), np.float32(0.12205327), np.float32(0.12245336), np.float32(0.119542025), np.float32(0.13081518), np.float32(0.1423243), np.float32(0.1318544), np.float32(0.13344847), np.float32(0.15651295), np.float32(0.16048859), np.float32(0.18713471), np.float32(0.1836724), np.float32(0.15976419), np.float32(0.1374516), np.float32(0.13473244), np.float32(0.12632334), np.float32(0.12892988), np.float32(0.16346793), np.float32(0.13766159), np.float32(0.12383008), np.float32(0.1132169), np.float32(0.111505516), np.float32(0.09289508), np.float32(0.089640744), np.float32(0.08277109), np.float32(0.082084656), np.float32(0.0962142), np.float32(0.09875107), np.float32(0.11169731), np.float32(0.116939746), np.float32(0.12709516), np.float32(0.12132992), np.float32(0.11369934), np.float32(0.10683458), np.float32(0.09079536), np.float32(0.08630039), np.float32(0.081625536), np.float32(0.06280308), np.float32(0.05614191), np.float32(0.06478076), np.float32(0.059193425), np.float32(0.04715952), np.float32(0.053542417), np.float32(0.065619014), np.float32(0.066121824), np.float32(0.06066998), np.float32(0.061869178), np.float32(0.06873086), np.float32(0.058935914), np.float32(0.052519195), np.float32(0.0509551), np.float32(0.050093938), np.float32(0.0407681), np.float32(0.03599607), np.float32(0.03211316), np.float32(0.027985403), np.float32(0.02642152), np.float32(0.02521917), np.float32(0.028500384), np.float32(0.030246103), np.float32(0.02638223), np.float32(0.024347248), np.float32(0.025775157), np.float32(0.02847738), np.float32(0.034654226), np.float32(0.039222203), np.float32(0.03691533), np.float32(0.035953056), np.float32(0.040933356), np.float32(0.041818876), np.float32(0.045696754), np.float32(0.038386676), np.float32(0.035793405), np.float32(0.03656254), np.float32(0.036758423), np.float32(0.034326375), np.float32(0.034928), np.float32(0.04642549), np.float32(0.049156737), np.float32(0.044611), np.float32(0.045673124), np.float32(0.05508791), np.float32(0.055163126), np.float32(0.05402428), np.float32(0.06390047), np.float32(0.0637367), np.float32(0.0672834), np.float32(0.062689655), np.float32(0.051607925), np.float32(0.05162046), np.float32(0.049213257), np.float32(0.049840763), np.float32(0.0543014), np.float32(0.06357168), np.float32(0.06365007), np.float32(0.06466913), np.float32(0.07747267), np.float32(0.07310998), np.float32(0.06794441), np.float32(0.07717415), np.float32(0.08444867), np.float32(0.06302206), np.float32(0.05769299), np.float32(0.066698074), np.float32(0.06417321), np.float32(0.053948145), np.float32(0.053214792), np.float32(0.05755905), np.float32(0.054893598), np.float32(0.052186295), np.float32(0.044384617), np.float32(0.046711665), np.float32(0.044372626), np.float32(0.038479272), np.float32(0.033227257), np.float32(0.034598637), np.float32(0.028776195), np.float32(0.025066484), np.float32(0.027593246), np.float32(0.03457065), np.float32(0.032959796), np.float32(0.03137893), np.float32(0.03425328), np.float32(0.035115607), np.float32(0.035583135), np.float32(0.04958843), np.float32(0.05582486), np.float32(0.053502478), np.float32(0.049303114), np.float32(0.054150134), np.float32(0.061248586), np.float32(0.07415374), np.float32(0.062136658), np.float32(0.06275878), np.float32(0.073776625), np.float32(0.0683204), np.float32(0.062848724), np.float32(0.06356838), np.float32(0.068004735), np.float32(0.06535967), np.float32(0.07488654), np.float32(0.097285636), np.float32(0.084736235), np.float32(0.08441039), np.float32(0.08614228), np.float32(0.094745696), np.float32(0.09535981), np.float32(0.09737173), np.float32(0.10554719), np.float32(0.1090517), np.float32(0.103591174), np.float32(0.10633738), np.float32(0.10830847), np.float32(0.11473495), np.float32(0.12303149), np.float32(0.11689774), np.float32(0.12744382), np.float32(0.15285084), np.float32(0.15622693), np.float32(0.14637968), np.float32(0.1697234), np.float32(0.17659871), np.float32(0.16650844), np.float32(0.15204644), np.float32(0.13668074), np.float32(0.13915065), np.float32(0.14795177), np.float32(0.15308511), np.float32(0.13431218), np.float32(0.13373385), np.float32(0.14062741), np.float32(0.11072049), np.float32(0.08384313), np.float32(0.08799555), np.float32(0.111301325), np.float32(0.10022506), np.float32(0.102007), np.float32(0.094955035), np.float32(0.08159239), np.float32(0.09560666), np.float32(0.08506822), np.float32(0.07424845), np.float32(0.06745046), np.float32(0.07420005), np.float32(0.091689944), np.float32(0.14202695), np.float32(0.15374978), np.float32(0.1241176), np.float32(0.12827256), np.float32(0.13498323), np.float32(0.14031169), np.float32(0.24706955), np.float32(0.237963), np.float32(0.25611454), np.float32(0.22765501), np.float32(0.21835126), np.float32(0.1705026), np.float32(0.20901075), np.float32(0.15300891), np.float32(0.14909318), np.float32(0.15961882), np.float32(0.19195513), np.float32(0.29070666), np.float32(0.34081408), np.float32(0.3918473), np.float32(0.6034461), np.float32(0.52348506), np.float32(0.5401207), np.float32(0.7112925), np.float32(0.78258914), np.float32(0.77328753), np.float32(0.7895795), np.float32(0.7969082), np.float32(0.8070289), np.float32(0.85754913), np.float32(0.8719188), np.float32(0.883567), np.float32(0.94151133), np.float32(0.94686913), np.float32(0.9487375), np.float32(0.9477036), np.float32(0.94501054), np.float32(0.9508204), np.float32(0.9544821), np.float32(0.9562743), np.float32(0.9597682), np.float32(0.9531696), np.float32(0.95006734), np.float32(0.93509287), np.float32(0.94984657), np.float32(0.9444934), np.float32(0.9369121), np.float32(0.9251763), np.float32(0.9258619), np.float32(0.92601174), np.float32(0.8952329), np.float32(0.90166956), np.float32(0.8597727), np.float32(0.85264087), np.float32(0.8609043), np.float32(0.80603695), np.float32(0.7303372), np.float32(0.7119058), np.float32(0.7252242), np.float32(0.61435986), np.float32(0.5698981), np.float32(0.53510946), np.float32(0.57734764), np.float32(0.70983046), np.float32(0.7426221), np.float32(0.7526234), np.float32(0.7452035), np.float32(0.7297121), np.float32(0.7465474), np.float32(0.754164), np.float32(0.77264524), np.float32(0.78489983), np.float32(0.8245931), np.float32(0.85482126), np.float32(0.87499785), np.float32(0.89670855), np.float32(0.91651464), np.float32(0.9260816), np.float32(0.9289244), np.float32(0.93855107), np.float32(0.9435385), np.float32(0.947904), np.float32(0.95267344), np.float32(0.9520442), np.float32(0.95035297), np.float32(0.9535272), np.float32(0.954592), np.float32(0.9539191), np.float32(0.95889074), np.float32(0.9602599), np.float32(0.96363926), np.float32(0.96482587), np.float32(0.9656674), np.float32(0.96711886), np.float32(0.967151), np.float32(0.9669312), np.float32(0.9668888), np.float32(0.9666522), np.float32(0.9671413), np.float32(0.9656962), np.float32(0.9632289), np.float32(0.9596768), np.float32(0.9564334), np.float32(0.95500636), np.float32(0.9528893), np.float32(0.95324063), np.float32(0.9512553), np.float32(0.95385617), np.float32(0.9500245), np.float32(0.9524594), np.float32(0.9475613), np.float32(0.95120656), np.float32(0.9492537), np.float32(0.9493383), np.float32(0.9420031), np.float32(0.9319683), np.float32(0.9302522), np.float32(0.9366892), np.float32(0.9415221), np.float32(0.9421573), np.float32(0.9425293), np.float32(0.9449458), np.float32(0.94843364), np.float32(0.9488914), np.float32(0.9490737), np.float32(0.9503663), np.float32(0.9497471), np.float32(0.9549946), np.float32(0.96078706), np.float32(0.9608869), np.float32(0.96131945), np.float32(0.9635278), np.float32(0.9668733), np.float32(0.96724784), np.float32(0.96817994), np.float32(0.9682741), np.float32(0.9688854), np.float32(0.9684436), np.float32(0.96980596), np.float32(0.9682399), np.float32(0.9685717), np.float32(0.9701709), np.float32(0.97110915), np.float32(0.97052574), np.float32(0.9690211), np.float32(0.9658084), np.float32(0.9670525), np.float32(0.9662755), np.float32(0.96481574), np.float32(0.9658088), np.float32(0.9656686), np.float32(0.9700519), np.float32(0.9691274), np.float32(0.9697155), np.float32(0.9703414), np.float32(0.9718379), np.float32(0.9720551), np.float32(0.9729634), np.float32(0.9733762), np.float32(0.97305244), np.float32(0.9732722), np.float32(0.9733281), np.float32(0.9721662), np.float32(0.97294587), np.float32(0.9715224), np.float32(0.97264624), np.float32(0.97279865), np.float32(0.9728661), np.float32(0.97430336), np.float32(0.9747082), np.float32(0.97424865), np.float32(0.97370523), np.float32(0.97403955), np.float32(0.9709117), np.float32(0.9694119), np.float32(0.9679607), np.float32(0.96771955), np.float32(0.96672165), np.float32(0.96793526), np.float32(0.970018), np.float32(0.9707116), np.float32(0.97008103), np.float32(0.9721591), np.float32(0.9724076), np.float32(0.96959585), np.float32(0.9679691), np.float32(0.9672436), np.float32(0.9679515), np.float32(0.9695691), np.float32(0.97167754), np.float32(0.97294676), np.float32(0.9728591), np.float32(0.9714865), np.float32(0.9725543), np.float32(0.97410655), np.float32(0.97594225), np.float32(0.97754115), np.float32(0.9787613), np.float32(0.9799374), np.float32(0.9802924), np.float32(0.9805321), np.float32(0.9809553), np.float32(0.9810192), np.float32(0.981472), np.float32(0.98212093), np.float32(0.9823408), np.float32(0.9821109), np.float32(0.98166496), np.float32(0.98221403), np.float32(0.98313266), np.float32(0.9821331), np.float32(0.9825231), np.float32(0.98273176), np.float32(0.98217565), np.float32(0.98191684), np.float32(0.9811109), np.float32(0.980719), np.float32(0.980206), np.float32(0.9791712), np.float32(0.9783921), np.float32(0.97721183), np.float32(0.9773907), np.float32(0.9773712), np.float32(0.9765015), np.float32(0.9770418), np.float32(0.9776454), np.float32(0.97740835), np.float32(0.97761655), np.float32(0.97746176), np.float32(0.9779765), np.float32(0.97730255), np.float32(0.9782219), np.float32(0.9769965), np.float32(0.97503793), np.float32(0.97504616), np.float32(0.97493935), np.float32(0.9734394), np.float32(0.97316235), np.float32(0.97205895), np.float32(0.9701221), np.float32(0.9679436), np.float32(0.96720695), np.float32(0.9640251), np.float32(0.9605024), np.float32(0.9559405), np.float32(0.9530524), np.float32(0.954335), np.float32(0.95021766), np.float32(0.94674176), np.float32(0.9442552), np.float32(0.9450496), np.float32(0.9465193), np.float32(0.9442686), np.float32(0.9495436), np.float32(0.9518306), np.float32(0.947059), np.float32(0.95407444), np.float32(0.9577188), np.float32(0.96076936), np.float32(0.9627398), np.float32(0.96531427), np.float32(0.96779186), np.float32(0.9685326), np.float32(0.969716), np.float32(0.9699295), np.float32(0.9699017), np.float32(0.971253), np.float32(0.9725811), np.float32(0.9730611), np.float32(0.9745714), np.float32(0.97465193), np.float32(0.9746094), np.float32(0.9760292), np.float32(0.97610414), np.float32(0.9770368), np.float32(0.97741264), np.float32(0.9780815), np.float32(0.97742265), np.float32(0.97871464), np.float32(0.9793987), np.float32(0.9789478), np.float32(0.979549), np.float32(0.9795353), np.float32(0.9800121), np.float32(0.9799243), np.float32(0.9805219), np.float32(0.98073846), np.float32(0.9810925), np.float32(0.9819115), np.float32(0.9820464), np.float32(0.9821885), np.float32(0.9828954), np.float32(0.9826645), np.float32(0.98258406), np.float32(0.9829776), np.float32(0.98378146), np.float32(0.9837632), np.float32(0.98346114), np.float32(0.98355746), np.float32(0.98373425), np.float32(0.9837208), np.float32(0.9839113), np.float32(0.9833666), np.float32(0.9835877), np.float32(0.98337114), np.float32(0.9830336), np.float32(0.98333734), np.float32(0.98307806), np.float32(0.98310846), np.float32(0.98316896), np.float32(0.98329276), np.float32(0.9838224), np.float32(0.98370785), np.float32(0.9836626), np.float32(0.9836602), np.float32(0.9829348), np.float32(0.98283964), np.float32(0.9833633), np.float32(0.9838648), np.float32(0.9829615), np.float32(0.98316365), np.float32(0.98286325), np.float32(0.9826057), np.float32(0.98243123), np.float32(0.9823728), np.float32(0.98215693), np.float32(0.9815337), np.float32(0.9813471), np.float32(0.9813798), np.float32(0.98105407), np.float32(0.9812579), np.float32(0.9812604), np.float32(0.9810836), np.float32(0.98057324), np.float32(0.98057014), np.float32(0.98091036), np.float32(0.9810244), np.float32(0.9801743), np.float32(0.9796203), np.float32(0.97984535), np.float32(0.9796243)], 'MGSDASEPSYRLHLACAALVGASVAAASGYYLHCRSVAAQLGDGLSRSSASASAQRRAGGGRAPPRAAGKSPAPPPPPRRAPAGSSSLPDLSSLHSVGLGVGGAGAARRYPVAEEEEEEDDDDGMKELADAAEACLPVPLGLPRLHVGPDGNKQLVRSSSNRRVGIVKPNSPKSPVATASAFESVEGSDEDDAKQPNGKLENGYLKMNGNVEGEQKGNKVLENGAAAPLAAASLIRSHSISNDLHGVQPDPVAADILRKEPEQESFIKLLTAPHEIPSPDEIEVYKLLQKCLELRDCYLFREEVAPWEKEVINDPCTPKPDPNPFTYVPEPKSEHVFQMVDGVVHVYADKDYTERLYPVADATTFFTDLHYMLRVISAGNTRTVCHNRLNLLEHKFKFHLMLNADREFLAQKTAPHRDFYNVRKVDTHVHHSACMNQKHLLRFIKSKLRKEPDEVVIFRDGTYMTLKEVFESLDLTGYDLNVDLLDVHADKSTFHRFDKFNLKYNPCGQSRLREIFLKQDNLIQGRFLAELTKQVFSDLTASKYQMAEYRISIYGRKQSEWDNLASWIVNNELSSENVVWLVQIPRLYNVYKEMGIVTSFQTLLDNIFLPLFEVTIDPASHPQLHVFLKQVVGLDLVDDESKPERRPTKHMPTPEQWTNVFNPAFSYYAYYCYANLYTLNKLRESKGMTTIKFRPHAGEAGDIDHLAATFLFCHNISHGINLRKSPVLQYLYYLGQIGLAMSPLSNNSLFLDYHRNPFPMFFQRGLNVSLSTDDPLQIHLTKEPLVEEYSIAASAHWIGKNYYKRGPTGNDIHKTNVPHIRVQFRDLLLEVSMRSVVIHIVSGFQADERETSKQIRKDEAAHSWVLDFGV': [np.float32(0.95656717), np.float32(0.9594557), np.float32(0.96367216), np.float32(0.95351434), np.float32(0.9596521), np.float32(0.9513062), np.float32(0.9438837), np.float32(0.9485458), np.float32(0.94654423), np.float32(0.9135261), np.float32(0.887406), np.float32(0.84072983), np.float32(0.83250886), np.float32(0.7401517), np.float32(0.7008839), np.float32(0.71034485), np.float32(0.6912885), np.float32(0.69439435), np.float32(0.7320276), np.float32(0.7231883), np.float32(0.68729323), np.float32(0.6922799), np.float32(0.687779), np.float32(0.7194684), np.float32(0.71681744), np.float32(0.7390659), np.float32(0.73494583), np.float32(0.72385633), np.float32(0.71966773), np.float32(0.7356835), np.float32(0.7421769), np.float32(0.76264906), np.float32(0.7953006), np.float32(0.8156689), np.float32(0.8478539), np.float32(0.870453), np.float32(0.90951), np.float32(0.91895026), np.float32(0.9268479), np.float32(0.93275833), np.float32(0.93017143), np.float32(0.9239083), np.float32(0.9259062), np.float32(0.93466425), np.float32(0.9326082), np.float32(0.93137574), np.float32(0.9410941), np.float32(0.9456417), np.float32(0.9493431), np.float32(0.95670724), np.float32(0.96424603), np.float32(0.9691823), np.float32(0.9700247), np.float32(0.97428334), np.float32(0.97736025), np.float32(0.9802044), np.float32(0.9826993), np.float32(0.9834299), np.float32(0.984922), np.float32(0.985609), np.float32(0.9862597), np.float32(0.9864796), np.float32(0.98661476), np.float32(0.98692733), np.float32(0.98754954), np.float32(0.987987), np.float32(0.98833615), np.float32(0.9888143), np.float32(0.98910785), np.float32(0.9892169), np.float32(0.9890069), np.float32(0.989077), np.float32(0.9888005), np.float32(0.9887869), np.float32(0.9882229), np.float32(0.9880157), np.float32(0.9881975), np.float32(0.98771983), np.float32(0.9871744), np.float32(0.98701394), np.float32(0.9865146), np.float32(0.9860719), np.float32(0.9854746), np.float32(0.9852385), np.float32(0.9850209), np.float32(0.984855), np.float32(0.9845585), np.float32(0.98516995), np.float32(0.9849681), np.float32(0.9853528), np.float32(0.9854224), np.float32(0.98520285), np.float32(0.98509914), np.float32(0.98494786), np.float32(0.9859271), np.float32(0.98615986), np.float32(0.9870738), np.float32(0.98721564), np.float32(0.9871804), np.float32(0.9871841), np.float32(0.9869487), np.float32(0.9871351), np.float32(0.9873043), np.float32(0.987009), np.float32(0.98726255), np.float32(0.9874049), np.float32(0.9869265), np.float32(0.9867496), np.float32(0.9861735), np.float32(0.9855971), np.float32(0.98507994), np.float32(0.98409307), np.float32(0.98345727), np.float32(0.9825585), np.float32(0.98095244), np.float32(0.97904795), np.float32(0.9776748), np.float32(0.97779274), np.float32(0.97593963), np.float32(0.9735344), np.float32(0.97058254), np.float32(0.9669179), np.float32(0.9632126), np.float32(0.96325666), np.float32(0.9600985), np.float32(0.9631552), np.float32(0.960489), np.float32(0.96141934), np.float32(0.96688074), np.float32(0.9690006), np.float32(0.97093034), np.float32(0.9719139), np.float32(0.9745198), np.float32(0.97584903), np.float32(0.97849804), np.float32(0.9788463), np.float32(0.9778485), np.float32(0.9776808), np.float32(0.97848105), np.float32(0.9780011), np.float32(0.97802347), np.float32(0.9788599), np.float32(0.97711986), np.float32(0.9769111), np.float32(0.9770917), np.float32(0.97658145), np.float32(0.97516894), np.float32(0.97607034), np.float32(0.97620606), np.float32(0.97671765), np.float32(0.97776836), np.float32(0.9783321), np.float32(0.9779548), np.float32(0.97835714), np.float32(0.9795822), np.float32(0.97996587), np.float32(0.9790493), np.float32(0.97927856), np.float32(0.9790668), np.float32(0.978292), np.float32(0.97841704), np.float32(0.97893345), np.float32(0.9769447), np.float32(0.9774539), np.float32(0.9787578), np.float32(0.97840893), np.float32(0.97950363), np.float32(0.9795527), np.float32(0.9796952), np.float32(0.9795379), np.float32(0.9803627), np.float32(0.9808015), np.float32(0.98082787), np.float32(0.98038965), np.float32(0.980101), np.float32(0.97989345), np.float32(0.979624), np.float32(0.98043025), np.float32(0.9806928), np.float32(0.9804913), np.float32(0.9805149), np.float32(0.981146), np.float32(0.9815419), np.float32(0.9811585), np.float32(0.9808334), np.float32(0.9807508), np.float32(0.9810042), np.float32(0.98117816), np.float32(0.98093766), np.float32(0.9817291), np.float32(0.98149145), np.float32(0.9807068), np.float32(0.9806323), np.float32(0.98075175), np.float32(0.98066473), np.float32(0.9808204), np.float32(0.9809294), np.float32(0.979841), np.float32(0.9797825), np.float32(0.9801618), np.float32(0.9811069), np.float32(0.98093235), np.float32(0.9805424), np.float32(0.9804167), np.float32(0.9810182), np.float32(0.9800077), np.float32(0.9787796), np.float32(0.97931254), np.float32(0.97922236), np.float32(0.9779783), np.float32(0.97827905), np.float32(0.978879), np.float32(0.9787258), np.float32(0.9788948), np.float32(0.97768456), np.float32(0.97738314), np.float32(0.9771583), np.float32(0.9772918), np.float32(0.97628796), np.float32(0.97570354), np.float32(0.97432864), np.float32(0.9742037), np.float32(0.9736877), np.float32(0.97284734), np.float32(0.97309554), np.float32(0.97270566), np.float32(0.9734943), np.float32(0.9720867), np.float32(0.9711514), np.float32(0.9705856), np.float32(0.970992), np.float32(0.97159463), np.float32(0.97006375), np.float32(0.9677308), np.float32(0.96763545), np.float32(0.96518207), np.float32(0.9669544), np.float32(0.9649545), np.float32(0.96302927), np.float32(0.9646825), np.float32(0.9568685), np.float32(0.94404584), np.float32(0.9347476), np.float32(0.92545515), np.float32(0.91178334), np.float32(0.890113), np.float32(0.8617432), np.float32(0.7987781), np.float32(0.8223597), np.float32(0.7922846), np.float32(0.78028595), np.float32(0.77329826), np.float32(0.7684104), np.float32(0.7619823), np.float32(0.7039275), np.float32(0.64370966), np.float32(0.6348366), np.float32(0.54368085), np.float32(0.51036185), np.float32(0.48573205), np.float32(0.515295), np.float32(0.5157782), np.float32(0.53002316), np.float32(0.5457443), np.float32(0.48851478), np.float32(0.43489906), np.float32(0.4081125), np.float32(0.3585479), np.float32(0.35823727), np.float32(0.34521088), np.float32(0.3250337), np.float32(0.3110007), np.float32(0.26442412), np.float32(0.22362143), np.float32(0.20692027), np.float32(0.17480709), np.float32(0.1471089), np.float32(0.13077465), np.float32(0.1454467), np.float32(0.12259695), np.float32(0.110871315), np.float32(0.11508573), np.float32(0.116790324), np.float32(0.10536218), np.float32(0.102274545), np.float32(0.088364296), np.float32(0.079077035), np.float32(0.069924474), np.float32(0.062175848), np.float32(0.058776505), np.float32(0.05826821), np.float32(0.059516948), np.float32(0.055287), np.float32(0.054147165), np.float32(0.05330851), np.float32(0.048776098), np.float32(0.05634665), np.float32(0.06238041), np.float32(0.06595774), np.float32(0.06940218), np.float32(0.07573025), np.float32(0.084928), np.float32(0.09291916), np.float32(0.12002075), np.float32(0.16051364), np.float32(0.16943526), np.float32(0.19011839), np.float32(0.24184716), np.float32(0.29213163), np.float32(0.32660505), np.float32(0.41768873), np.float32(0.502343), np.float32(0.547255), np.float32(0.5589914), np.float32(0.5303263), np.float32(0.509619), np.float32(0.5172992), np.float32(0.54763925), np.float32(0.5187758), np.float32(0.55041105), np.float32(0.5678162), np.float32(0.4973544), np.float32(0.5604653), np.float32(0.57353926), np.float32(0.53489226), np.float32(0.48483726), np.float32(0.49172026), np.float32(0.42235452), np.float32(0.34169587), np.float32(0.32205722), np.float32(0.25695443), np.float32(0.21341112), np.float32(0.17916611), np.float32(0.14534189), np.float32(0.14085254), np.float32(0.12564434), np.float32(0.117593996), np.float32(0.11194184), np.float32(0.12878267), np.float32(0.12926221), np.float32(0.13229676), np.float32(0.12250886), np.float32(0.10925133), np.float32(0.11623807), np.float32(0.091078706), np.float32(0.08119543), np.float32(0.07591188), np.float32(0.07157366), np.float32(0.07855186), np.float32(0.08527704), np.float32(0.082914434), np.float32(0.08064506), np.float32(0.0819692), np.float32(0.068853475), np.float32(0.061980635), np.float32(0.06946483), np.float32(0.074649386), np.float32(0.067447126), np.float32(0.06802785), np.float32(0.06500861), np.float32(0.059281707), np.float32(0.049015347), np.float32(0.042827893), np.float32(0.0359788), np.float32(0.032999113), np.float32(0.031541783), np.float32(0.028805384), np.float32(0.029626338), np.float32(0.031646285), np.float32(0.033354692), np.float32(0.03422088), np.float32(0.03649613), np.float32(0.034918822), np.float32(0.03184904), np.float32(0.03329939), np.float32(0.033828113), np.float32(0.035072003), np.float32(0.03581124), np.float32(0.039535157), np.float32(0.038493503), np.float32(0.040367756), np.float32(0.04299928), np.float32(0.043308716), np.float32(0.04909399), np.float32(0.05291967), np.float32(0.061574887), np.float32(0.058992714), np.float32(0.061232466), np.float32(0.06080102), np.float32(0.060108937), np.float32(0.058605798), np.float32(0.055227417), np.float32(0.05210282), np.float32(0.056295924), np.float32(0.055158466), np.float32(0.05333198), np.float32(0.055367585), np.float32(0.057065584), np.float32(0.056662504), np.float32(0.057946775), np.float32(0.0644653), np.float32(0.070519686), np.float32(0.07349745), np.float32(0.0865434), np.float32(0.09839231), np.float32(0.10563053), np.float32(0.11091079), np.float32(0.110144906), np.float32(0.113903575), np.float32(0.115385294), np.float32(0.11506227), np.float32(0.12277884), np.float32(0.14743401), np.float32(0.14713039), np.float32(0.15623799), np.float32(0.15357527), np.float32(0.15189952), np.float32(0.14488788), np.float32(0.14532626), np.float32(0.14093825), np.float32(0.1276522), np.float32(0.13271981), np.float32(0.12580566), np.float32(0.110689044), np.float32(0.099638395), np.float32(0.091594495), np.float32(0.097150505), np.float32(0.09230677), np.float32(0.080965266), np.float32(0.06943611), np.float32(0.06855261), np.float32(0.063134655), np.float32(0.05261295), np.float32(0.051545426), np.float32(0.05721771), np.float32(0.055462647), np.float32(0.04905955), np.float32(0.059007235), np.float32(0.06760735), np.float32(0.07226079), np.float32(0.076304875), np.float32(0.08372648), np.float32(0.08337734), np.float32(0.079903364), np.float32(0.076287284), np.float32(0.07369458), np.float32(0.06638314), np.float32(0.06226943), np.float32(0.0636415), np.float32(0.0640659), np.float32(0.053295553), np.float32(0.051407985), np.float32(0.056456205), np.float32(0.05750858), np.float32(0.045793135), np.float32(0.05119257), np.float32(0.06001406), np.float32(0.053579994), np.float32(0.046611387), np.float32(0.052074153), np.float32(0.057378285), np.float32(0.049449053), np.float32(0.043930925), np.float32(0.040840738), np.float32(0.037714332), np.float32(0.036075436), np.float32(0.0360155), np.float32(0.045544863), np.float32(0.04670691), np.float32(0.052679863), np.float32(0.056196675), np.float32(0.056889802), np.float32(0.05291798), np.float32(0.050399575), np.float32(0.054049857), np.float32(0.054310247), np.float32(0.056130666), np.float32(0.05933073), np.float32(0.069923185), np.float32(0.07714601), np.float32(0.077537164), np.float32(0.07964838), np.float32(0.0825039), np.float32(0.080956504), np.float32(0.08192253), np.float32(0.07997289), np.float32(0.07663277), np.float32(0.082535885), np.float32(0.0738849), np.float32(0.07050022), np.float32(0.076058224), np.float32(0.07389787), np.float32(0.075985506), np.float32(0.07915452), np.float32(0.08779317), np.float32(0.09045966), np.float32(0.09624886), np.float32(0.102577046), np.float32(0.104869075), np.float32(0.113489866), np.float32(0.10534542), np.float32(0.10732486), np.float32(0.10603757), np.float32(0.09139679), np.float32(0.08199979), np.float32(0.083843604), np.float32(0.092880264), np.float32(0.091346815), np.float32(0.092892155), np.float32(0.1034581), np.float32(0.10149672), np.float32(0.09142152), np.float32(0.095376775), np.float32(0.10120268), np.float32(0.105227165), np.float32(0.09182432), np.float32(0.08360784), np.float32(0.083169274), np.float32(0.077812366), np.float32(0.06998784), np.float32(0.06526365), np.float32(0.069005586), np.float32(0.06827669), np.float32(0.063536644), np.float32(0.06762722), np.float32(0.07111157), np.float32(0.0714647), np.float32(0.0741607), np.float32(0.08662486), np.float32(0.09277842), np.float32(0.092168786), np.float32(0.09518877), np.float32(0.093300425), np.float32(0.09237229), np.float32(0.09024491), np.float32(0.09259263), np.float32(0.096088275), np.float32(0.08907775), np.float32(0.07710397), np.float32(0.07666851), np.float32(0.08116446), np.float32(0.0789237), np.float32(0.07077119), np.float32(0.083887056), np.float32(0.09444538), np.float32(0.099084154), np.float32(0.09766624), np.float32(0.10342819), np.float32(0.11291285), np.float32(0.09977421), np.float32(0.098722175), np.float32(0.1028438), np.float32(0.09292225), np.float32(0.08132683), np.float32(0.08458213), np.float32(0.075498775), np.float32(0.06605), np.float32(0.06566917), np.float32(0.0664589), np.float32(0.06957955), np.float32(0.07070482), np.float32(0.0727771), np.float32(0.0784522), np.float32(0.08798723), np.float32(0.09767513), np.float32(0.09876526), np.float32(0.099144384), np.float32(0.08837583), np.float32(0.07912279), np.float32(0.06577408), np.float32(0.059045896), np.float32(0.052451733), np.float32(0.04489217), np.float32(0.04730026), np.float32(0.046442855), np.float32(0.04281032), np.float32(0.044970095), np.float32(0.04865551), np.float32(0.045560535), np.float32(0.04349743), np.float32(0.049184326), np.float32(0.055669643), np.float32(0.050460428), np.float32(0.051751062), np.float32(0.044343572), np.float32(0.044545803), np.float32(0.043017138), np.float32(0.041375875), np.float32(0.036937747), np.float32(0.03828454), np.float32(0.04197706), np.float32(0.04084746), np.float32(0.039833896), np.float32(0.045035575), np.float32(0.047528397), np.float32(0.044791427), np.float32(0.047079183), np.float32(0.04572786), np.float32(0.045723822), np.float32(0.045899305), np.float32(0.045609213), np.float32(0.044636644), np.float32(0.045074634), np.float32(0.045945186), np.float32(0.03969642), np.float32(0.041660316), np.float32(0.044611506), np.float32(0.044998933), np.float32(0.050487638), np.float32(0.054563034), np.float32(0.05809978), np.float32(0.061450243), np.float32(0.06108477), np.float32(0.05863265), np.float32(0.054066043), np.float32(0.050942987), np.float32(0.052648555), np.float32(0.050903685), np.float32(0.04710704), np.float32(0.045415785), np.float32(0.045372643), np.float32(0.04901955), np.float32(0.044357397), np.float32(0.047025893), np.float32(0.04739595), np.float32(0.04694454), np.float32(0.059085216), np.float32(0.07167393), np.float32(0.09170775), np.float32(0.09202246), np.float32(0.10096974), np.float32(0.10349205), np.float32(0.1276992), np.float32(0.15756735), np.float32(0.17098993), np.float32(0.18984085), np.float32(0.24457023), np.float32(0.2911189), np.float32(0.30060178), np.float32(0.3330707), np.float32(0.39940426), np.float32(0.3741115), np.float32(0.32196173), np.float32(0.36797965), np.float32(0.40189478), np.float32(0.43432084), np.float32(0.40870038), np.float32(0.35406896), np.float32(0.31014332), np.float32(0.29470733), np.float32(0.29127038), np.float32(0.25772256), np.float32(0.24818222), np.float32(0.22049952), np.float32(0.16952649), np.float32(0.16308346), np.float32(0.11283212), np.float32(0.08636448), np.float32(0.06838831), np.float32(0.062575795), np.float32(0.051783107), np.float32(0.041104935), np.float32(0.032804593), np.float32(0.02936712), np.float32(0.023693172), np.float32(0.020265078), np.float32(0.019447025), np.float32(0.01639142), np.float32(0.015235538), np.float32(0.016534744), np.float32(0.01598956), np.float32(0.016212314), np.float32(0.017615123), np.float32(0.019608928), np.float32(0.021594802), np.float32(0.022020448), np.float32(0.02354869), np.float32(0.030321587), np.float32(0.036111526), np.float32(0.036301874), np.float32(0.040278587), np.float32(0.045114584), np.float32(0.051182576), np.float32(0.05481979), np.float32(0.06929535), np.float32(0.0693953), np.float32(0.0753678), np.float32(0.10893532), np.float32(0.120986894), np.float32(0.122298434), np.float32(0.12325429), np.float32(0.11972263), np.float32(0.10870916), np.float32(0.09950362), np.float32(0.10052633), np.float32(0.08714882), np.float32(0.068492725), np.float32(0.05426332), np.float32(0.04049575), np.float32(0.035948347), np.float32(0.033852153), np.float32(0.031209722), np.float32(0.030481605), np.float32(0.030088436), np.float32(0.024227824), np.float32(0.026523424), np.float32(0.024705451), np.float32(0.02560969), np.float32(0.022782722), np.float32(0.024494126), np.float32(0.023288144), np.float32(0.022013135), np.float32(0.024433551), np.float32(0.023085183), np.float32(0.02470823), np.float32(0.025934694), np.float32(0.026124943), np.float32(0.023887184), np.float32(0.02606661), np.float32(0.024518052), np.float32(0.02554659), np.float32(0.027692351), np.float32(0.026774824), np.float32(0.02436903), np.float32(0.025972009), np.float32(0.027184932), np.float32(0.030044537), np.float32(0.028466823), np.float32(0.03137287), np.float32(0.030522754), np.float32(0.029129334), np.float32(0.030659989), np.float32(0.033097222), np.float32(0.03179412), np.float32(0.03534372), np.float32(0.031919446), np.float32(0.029873803), np.float32(0.030336788), np.float32(0.027756073), np.float32(0.027193831), np.float32(0.02793605), np.float32(0.028121471), np.float32(0.032767985), np.float32(0.039311726), np.float32(0.04419847), np.float32(0.045630362), np.float32(0.04395827), np.float32(0.044185247), np.float32(0.04290936), np.float32(0.04347788), np.float32(0.04273389), np.float32(0.05042543), np.float32(0.059717473), np.float32(0.061310258), np.float32(0.055089172), np.float32(0.0545953), np.float32(0.058430415), np.float32(0.05895719), np.float32(0.055648085), np.float32(0.04899228), np.float32(0.051916633), np.float32(0.060968302), np.float32(0.06406021), np.float32(0.066282384), np.float32(0.06396916), np.float32(0.06672871), np.float32(0.06160545), np.float32(0.059625708), np.float32(0.052483696), np.float32(0.05278545), np.float32(0.059189696), np.float32(0.062041234), np.float32(0.062378775), np.float32(0.07225331), np.float32(0.07120268), np.float32(0.07401124), np.float32(0.07716926), np.float32(0.07801759), np.float32(0.0871866), np.float32(0.08264612), np.float32(0.094106756), np.float32(0.093862206), np.float32(0.1028441), np.float32(0.09617325), np.float32(0.087440275), np.float32(0.079211995), np.float32(0.072294876), np.float32(0.07019257), np.float32(0.07729612), np.float32(0.07526794), np.float32(0.075761914), np.float32(0.07301157), np.float32(0.08664971), np.float32(0.09531354), np.float32(0.08677508), np.float32(0.089420564), np.float32(0.09351819), np.float32(0.112635076), np.float32(0.13425903), np.float32(0.14320414), np.float32(0.14107022), np.float32(0.15680815), np.float32(0.20248069), np.float32(0.20702757), np.float32(0.21430594), np.float32(0.21869057), np.float32(0.2272837), np.float32(0.23249295), np.float32(0.20720851), np.float32(0.20488131), np.float32(0.19874321), np.float32(0.19541536), np.float32(0.17539707), np.float32(0.16936402), np.float32(0.18620537), np.float32(0.1680937), np.float32(0.1610838), np.float32(0.15223134), np.float32(0.14852399), np.float32(0.13247871), np.float32(0.11141012), np.float32(0.099022925), np.float32(0.09238811), np.float32(0.0783386), np.float32(0.0690248), np.float32(0.06670042), np.float32(0.060796607), np.float32(0.05226114), np.float32(0.049749516), np.float32(0.047425054), np.float32(0.046648204), np.float32(0.040904123), np.float32(0.05024931), np.float32(0.051657796), np.float32(0.05336586), np.float32(0.06156396), np.float32(0.08593919), np.float32(0.09460943), np.float32(0.10044531), np.float32(0.11439345), np.float32(0.1257711), np.float32(0.1493739), np.float32(0.17307328), np.float32(0.18177386), np.float32(0.2288825), np.float32(0.27709067), np.float32(0.26248205), np.float32(0.30240044), np.float32(0.30100065), np.float32(0.29474935), np.float32(0.29535902), np.float32(0.3099551), np.float32(0.34945652), np.float32(0.335046), np.float32(0.33292773), np.float32(0.37159973), np.float32(0.39502844), np.float32(0.40188137), np.float32(0.39314005), np.float32(0.37318483), np.float32(0.38028786), np.float32(0.3306928), np.float32(0.28316996), np.float32(0.27951667), np.float32(0.25395992), np.float32(0.21731465), np.float32(0.16922528), np.float32(0.18232961), np.float32(0.16951607), np.float32(0.21113785)], 'MRSEKERAGGPGATVGTRGPGGREKLSAAEVQFRRESPRREPETPASSSGCGGGAGKPREEKRTALSKVVLRRLPPGLTKEQLEEQLHPLPAHDYFEVVAADLSLHPHLYSRAYINFRDPDDILLFRDRFDGYVFIGNKGLEYPAVVEFAPFQKIAKKKLKKKDTKTGSIEDDPEYKQFLETYSVEEEKTSANPEILLGEVEAKTRELVGLFFSFLFSLWRYSYIEYLFLFFKITVKI': [np.float32(0.95359087), np.float32(0.9535427), np.float32(0.9556596), np.float32(0.9615686), np.float32(0.9632271), np.float32(0.9641008), np.float32(0.96499044), np.float32(0.96644115), np.float32(0.9696779), np.float32(0.97117484), np.float32(0.972841), np.float32(0.9745729), np.float32(0.97558904), np.float32(0.9747633), np.float32(0.97603375), np.float32(0.97834945), np.float32(0.9798815), np.float32(0.9809826), np.float32(0.98138994), np.float32(0.9818895), np.float32(0.9824539), np.float32(0.9815269), np.float32(0.9813726), np.float32(0.9814543), np.float32(0.9815274), np.float32(0.9815197), np.float32(0.98165417), np.float32(0.981517), np.float32(0.9816458), np.float32(0.9814936), np.float32(0.9811354), np.float32(0.98211586), np.float32(0.9820806), np.float32(0.9812656), np.float32(0.9808708), np.float32(0.98028713), np.float32(0.98033017), np.float32(0.97999656), np.float32(0.98047113), np.float32(0.98158723), np.float32(0.98226744), np.float32(0.98335695), np.float32(0.98315156), np.float32(0.9834351), np.float32(0.9834067), np.float32(0.9836283), np.float32(0.98305684), np.float32(0.98320824), np.float32(0.98370934), np.float32(0.98307586), np.float32(0.98174185), np.float32(0.9798242), np.float32(0.97835714), np.float32(0.9759026), np.float32(0.9731959), np.float32(0.9643993), np.float32(0.96027917), np.float32(0.94808334), np.float32(0.9302331), np.float32(0.9129257), np.float32(0.90975237), np.float32(0.8987294), np.float32(0.8826703), np.float32(0.8339344), np.float32(0.8127485), np.float32(0.8001958), np.float32(0.70744497), np.float32(0.65220326), np.float32(0.62568235), np.float32(0.62136596), np.float32(0.5835114), np.float32(0.48918608), np.float32(0.45792246), np.float32(0.44385833), np.float32(0.38828906), np.float32(0.36353654), np.float32(0.37375516), np.float32(0.3964073), np.float32(0.38854316), np.float32(0.42021325), np.float32(0.38318744), np.float32(0.37905824), np.float32(0.39234534), np.float32(0.36032382), np.float32(0.2821102), np.float32(0.24090642), np.float32(0.24299434), np.float32(0.21404399), np.float32(0.17176981), np.float32(0.1631977), np.float32(0.16080749), np.float32(0.15164475), np.float32(0.13176534), np.float32(0.11306208), np.float32(0.1042874), np.float32(0.10531461), np.float32(0.09938446), np.float32(0.081809185), np.float32(0.07329242), np.float32(0.07006482), np.float32(0.06730664), np.float32(0.056471676), np.float32(0.053600464), np.float32(0.049899507), np.float32(0.050315708), np.float32(0.043819766), np.float32(0.04698946), np.float32(0.04829979), np.float32(0.055285707), np.float32(0.054810934), np.float32(0.056550983), np.float32(0.05349488), np.float32(0.055776637), np.float32(0.05505807), np.float32(0.05060605), np.float32(0.049818832), np.float32(0.046794843), np.float32(0.046420686), np.float32(0.04602224), np.float32(0.042857625), np.float32(0.038331192), np.float32(0.0355015), np.float32(0.034485), np.float32(0.0331041), np.float32(0.028954897), np.float32(0.029207848), np.float32(0.032047946), np.float32(0.037590347), np.float32(0.040029563), np.float32(0.042506628), np.float32(0.043377142), np.float32(0.0390484), np.float32(0.03649484), np.float32(0.032888975), np.float32(0.03129469), np.float32(0.03417064), np.float32(0.035367317), np.float32(0.034871377), np.float32(0.03977832), np.float32(0.0432023), np.float32(0.0439466), np.float32(0.043391295), np.float32(0.056079682), np.float32(0.054888096), np.float32(0.059010062), np.float32(0.0727098), np.float32(0.0972571), np.float32(0.12230126), np.float32(0.16086227), np.float32(0.22279988), np.float32(0.25738803), np.float32(0.2571391), np.float32(0.26548147), np.float32(0.283939), np.float32(0.30375397), np.float32(0.32450345), np.float32(0.31968608), np.float32(0.40901607), np.float32(0.55151135), np.float32(0.6253236), np.float32(0.6999748), np.float32(0.7416494), np.float32(0.7730692), np.float32(0.7730229), np.float32(0.7670193), np.float32(0.7460153), np.float32(0.7189952), np.float32(0.7255126), np.float32(0.7608803), np.float32(0.7533327), np.float32(0.7519656), np.float32(0.75687313), np.float32(0.7144515), np.float32(0.69534105), np.float32(0.6998883), np.float32(0.65510744), np.float32(0.65401715), np.float32(0.6255485), np.float32(0.592409), np.float32(0.5946202), np.float32(0.53292686), np.float32(0.47107607), np.float32(0.45039904), np.float32(0.43831402), np.float32(0.38107255), np.float32(0.36389408), np.float32(0.36363927), np.float32(0.33514917), np.float32(0.41722536), np.float32(0.43506444), np.float32(0.39932144), np.float32(0.38523507), np.float32(0.4262032), np.float32(0.34080508), np.float32(0.35682315), np.float32(0.35453203), np.float32(0.38997003), np.float32(0.44596162), np.float32(0.40565562), np.float32(0.4003384), np.float32(0.39047983), np.float32(0.34182942), np.float32(0.32917774), np.float32(0.33615983), np.float32(0.32374132), np.float32(0.36034933), np.float32(0.34901947), np.float32(0.3454471), np.float32(0.36084068), np.float32(0.35591337), np.float32(0.36175177), np.float32(0.36242494), np.float32(0.3621176), np.float32(0.36929363), np.float32(0.36468765), np.float32(0.38297033), np.float32(0.40830967), np.float32(0.40651023), np.float32(0.38647747), np.float32(0.39992136), np.float32(0.39333674), np.float32(0.4099566), np.float32(0.41426706), np.float32(0.44062296), np.float32(0.46574605), np.float32(0.4857633), np.float32(0.57084996), np.float32(0.5844703), np.float32(0.53173584), np.float32(0.56361955), np.float32(0.65947485), np.float32(0.6904042), np.float32(0.69583917), np.float32(0.69512534), np.float32(0.70122385), np.float32(0.6809879), np.float32(0.6565787), np.float32(0.687193)], 'VKEVAEYLFSNKIHCDQLVSLKRKRCVSKFFQNIKIMDCFYWTMFLNLFQGSADPLNSAFHLTYNMVLNLLRVEEINPEYMLEKSFYQFQHYRAIPGVVEKVNKLEEQYNKIVIPNEENVVIYYKIRQQLAKLGKEIEEYIHKPKYCLPFLQPGRLVKVKNEDDDFGWGVVVNFSKKSNVKPNSGELDPLYVVEVLLHCSKESLKNSATEAAKPARPDEKGEMQVVPVLVHLLSAISSVRLYIPKDLRPIDNRQSVLKSIQEVQKRFPDGIPLLDPIDDMGIKDQGLKKVIQKVEAFEHRMYSHPLHNDPNLETIYKLCERKAQIAMDIKAAKRELKRARTVLQMDELKCRKRVLRRLGFATSSDVIEMKGRVACEISSADELLLTEMMFNGLFNDLSADQATALLSCFVFQENSNEMPKLTEQLAGPLRQMQECAKRIARVSAEAKLEIDEENYLNSFRPNLMDVVYTWANGASFAHICKMTDVFEGSIIRCMRRLEELLRQMCQAAKAIGNTELENKFAEGRHVQTAVYMISVTTFIIKIYRFTTFWFVFFFFF': [np.float32(0.57651335), np.float32(0.5405215), np.float32(0.5242762), np.float32(0.50486195), np.float32(0.50544214), np.float32(0.52938414), np.float32(0.5544232), np.float32(0.5418122), np.float32(0.51431024), np.float32(0.5094288), np.float32(0.48462614), np.float32(0.48110574), np.float32(0.44775388), np.float32(0.4414811), np.float32(0.3980723), np.float32(0.35374004), np.float32(0.3325263), np.float32(0.3667051), np.float32(0.35999143), np.float32(0.30796418), np.float32(0.29526863), np.float32(0.33391216), np.float32(0.2743453), np.float32(0.2825051), np.float32(0.24351987), np.float32(0.30556345), np.float32(0.29494715), np.float32(0.20393217), np.float32(0.19447632), np.float32(0.24617118), np.float32(0.29256204), np.float32(0.29092804), np.float32(0.28899392), np.float32(0.27484062), np.float32(0.23772608), np.float32(0.19201267), np.float32(0.22882368), np.float32(0.22926043), np.float32(0.16472945), np.float32(0.17840195), np.float32(0.21800458), np.float32(0.17795905), np.float32(0.17363775), np.float32(0.18197337), np.float32(0.16580313), np.float32(0.15358023), np.float32(0.16062064), np.float32(0.16762698), np.float32(0.19809076), np.float32(0.20110756), np.float32(0.22735874), np.float32(0.22963247), np.float32(0.20603164), np.float32(0.1807481), np.float32(0.19052906), np.float32(0.17763582), np.float32(0.18780296), np.float32(0.169381), np.float32(0.12234686), np.float32(0.10338696), np.float32(0.10919334), np.float32(0.12177951), np.float32(0.10362962), np.float32(0.09972747), np.float32(0.091531225), np.float32(0.08157681), np.float32(0.06905894), np.float32(0.07241426), np.float32(0.066626966), np.float32(0.056250505), np.float32(0.0466884), np.float32(0.04560184), np.float32(0.05050825), np.float32(0.050502475), np.float32(0.054421768), np.float32(0.057128634), np.float32(0.05933048), np.float32(0.054286364), np.float32(0.059876967), np.float32(0.0716956), np.float32(0.072699286), np.float32(0.07940642), np.float32(0.089807585), np.float32(0.098196395), np.float32(0.09342296), np.float32(0.104041114), np.float32(0.09963934), np.float32(0.089403585), np.float32(0.101986825), np.float32(0.09988032), np.float32(0.0872652), np.float32(0.079336815), np.float32(0.08497185), np.float32(0.08092855), np.float32(0.08833106), np.float32(0.092912145), np.float32(0.08639297), np.float32(0.08686386), np.float32(0.0913222), np.float32(0.09854914), np.float32(0.08848128), np.float32(0.090587445), np.float32(0.08492785), np.float32(0.08661613), np.float32(0.09954268), np.float32(0.1106184), np.float32(0.11731256), np.float32(0.1163123), np.float32(0.0984845), np.float32(0.09839366), np.float32(0.09264069), np.float32(0.08411312), np.float32(0.07336475), np.float32(0.07908509), np.float32(0.08007954), np.float32(0.07244853), np.float32(0.06461141), np.float32(0.06726949), np.float32(0.060468763), np.float32(0.057978854), np.float32(0.06763739), np.float32(0.06571465), np.float32(0.060727097), np.float32(0.063538454), np.float32(0.06649717), np.float32(0.060253125), np.float32(0.073383756), np.float32(0.07535215), np.float32(0.068355694), np.float32(0.05669492), np.float32(0.05931112), np.float32(0.068943046), np.float32(0.07673912), np.float32(0.08677748), np.float32(0.09488961), np.float32(0.09870772), np.float32(0.098398), np.float32(0.102173105), np.float32(0.113151245), np.float32(0.11469524), np.float32(0.108420126), np.float32(0.11830803), np.float32(0.13524485), np.float32(0.13543575), np.float32(0.12454444), np.float32(0.12203932), np.float32(0.12766802), np.float32(0.10407724), np.float32(0.10637286), np.float32(0.11955347), np.float32(0.12456034), np.float32(0.12687573), np.float32(0.14345485), np.float32(0.16568564), np.float32(0.15844591), np.float32(0.14580029), np.float32(0.13457198), np.float32(0.11149481), np.float32(0.10431146), np.float32(0.09714444), np.float32(0.09788976), np.float32(0.09822488), np.float32(0.10097886), np.float32(0.10608162), np.float32(0.11083861), np.float32(0.11525341), np.float32(0.11534213), np.float32(0.11950319), np.float32(0.12520742), np.float32(0.14304496), np.float32(0.14862381), np.float32(0.17231862), np.float32(0.17566834), np.float32(0.18305142), np.float32(0.18974297), np.float32(0.18837756), np.float32(0.17757161), np.float32(0.17425284), np.float32(0.16842595), np.float32(0.16783752), np.float32(0.158183), np.float32(0.15082034), np.float32(0.15441428), np.float32(0.13851435), np.float32(0.12548152), np.float32(0.11802445), np.float32(0.12010719), np.float32(0.11948909), np.float32(0.08532309), np.float32(0.08293681), np.float32(0.07841654), np.float32(0.069375545), np.float32(0.06693785), np.float32(0.07015709), np.float32(0.07512265), np.float32(0.07010872), np.float32(0.06769289), np.float32(0.07489848), np.float32(0.07269816), np.float32(0.07950948), np.float32(0.09703951), np.float32(0.12927407), np.float32(0.14802471), np.float32(0.17094885), np.float32(0.23307827), np.float32(0.30198154), np.float32(0.4469568), np.float32(0.55921274), np.float32(0.69933915), np.float32(0.73741823), np.float32(0.76343745), np.float32(0.7932628), np.float32(0.79369193), np.float32(0.73987585), np.float32(0.6687518), np.float32(0.6438711), np.float32(0.58429855), np.float32(0.41974214), np.float32(0.36005825), np.float32(0.35872582), np.float32(0.32739735), np.float32(0.2856589), np.float32(0.26032317), np.float32(0.19404516), np.float32(0.16515669), np.float32(0.12399142), np.float32(0.10211697), np.float32(0.07972033), np.float32(0.06513827), np.float32(0.05049412), np.float32(0.043172617), np.float32(0.033545487), np.float32(0.028193342), np.float32(0.030632673), np.float32(0.030394467), np.float32(0.0289172), np.float32(0.03195546), np.float32(0.03609096), np.float32(0.041905016), np.float32(0.05133767), np.float32(0.05937369), np.float32(0.06759715), np.float32(0.079854354), np.float32(0.08058556), np.float32(0.07975128), np.float32(0.0836709), np.float32(0.09513365), np.float32(0.09740654), np.float32(0.09380514), np.float32(0.100548886), np.float32(0.107723124), np.float32(0.10539412), np.float32(0.10025221), np.float32(0.11345745), np.float32(0.1229927), np.float32(0.1237345), np.float32(0.13351813), np.float32(0.1316494), np.float32(0.12481963), np.float32(0.121826835), np.float32(0.12357443), np.float32(0.119736135), np.float32(0.115307786), np.float32(0.1101787), np.float32(0.12026339), np.float32(0.11921444), np.float32(0.11772935), np.float32(0.12883587), np.float32(0.14653376), np.float32(0.16562289), np.float32(0.16813323), np.float32(0.19982763), np.float32(0.22735105), np.float32(0.22824669), np.float32(0.23829435), np.float32(0.22863716), np.float32(0.20532149), np.float32(0.2000783), np.float32(0.19145815), np.float32(0.17132533), np.float32(0.19027613), np.float32(0.1677545), np.float32(0.14862339), np.float32(0.15332155), np.float32(0.14826511), np.float32(0.13821335), np.float32(0.14438921), np.float32(0.14386918), np.float32(0.14788802), np.float32(0.1486899), np.float32(0.14190608), np.float32(0.13762695), np.float32(0.1526971), np.float32(0.16140425), np.float32(0.17834382), np.float32(0.18105893), np.float32(0.18065676), np.float32(0.1815828), np.float32(0.20857811), np.float32(0.26440585), np.float32(0.22643523), np.float32(0.23731703), np.float32(0.25431097), np.float32(0.22527303), np.float32(0.21032839), np.float32(0.23708285), np.float32(0.23613138), np.float32(0.20034583), np.float32(0.19600846), np.float32(0.20537026), np.float32(0.20185438), np.float32(0.1734855), np.float32(0.16322896), np.float32(0.16283955), np.float32(0.1620118), np.float32(0.16459893), np.float32(0.17323855), np.float32(0.13901965), np.float32(0.14201586), np.float32(0.13753581), np.float32(0.109387316), np.float32(0.10557592), np.float32(0.1021515), np.float32(0.11107987), np.float32(0.11847446), np.float32(0.12842327), np.float32(0.138115), np.float32(0.15243132), np.float32(0.16594063), np.float32(0.16417581), np.float32(0.18705703), np.float32(0.18745327), np.float32(0.19039011), np.float32(0.17410462), np.float32(0.18433945), np.float32(0.18779829), np.float32(0.17450066), np.float32(0.19607124), np.float32(0.18625972), np.float32(0.16408336), np.float32(0.17276107), np.float32(0.19258058), np.float32(0.1732066), np.float32(0.15560214), np.float32(0.1716533), np.float32(0.16977313), np.float32(0.15816966), np.float32(0.16877164), np.float32(0.18561655), np.float32(0.17926957), np.float32(0.17096068), np.float32(0.1883691), np.float32(0.19499533), np.float32(0.19686669), np.float32(0.18556213), np.float32(0.17420563), np.float32(0.17714465), np.float32(0.16828762), np.float32(0.16377182), np.float32(0.1648046), np.float32(0.1726357), np.float32(0.14880565), np.float32(0.15006714), np.float32(0.14739774), np.float32(0.13643655), np.float32(0.14673986), np.float32(0.1491074), np.float32(0.1603683), np.float32(0.15515245), np.float32(0.15798269), np.float32(0.13432598), np.float32(0.13714199), np.float32(0.12367077), np.float32(0.11149788), np.float32(0.09991829), np.float32(0.08675148), np.float32(0.08016218), np.float32(0.0810386), np.float32(0.06949324), np.float32(0.06689422), np.float32(0.06573594), np.float32(0.0651516), np.float32(0.058526188), np.float32(0.059875045), np.float32(0.063917175), np.float32(0.063892744), np.float32(0.063900694), np.float32(0.06503254), np.float32(0.06544145), np.float32(0.07042075), np.float32(0.06496638), np.float32(0.061553966), np.float32(0.061374784), np.float32(0.057296876), np.float32(0.054738346), np.float32(0.052960604), np.float32(0.05291408), np.float32(0.04900827), np.float32(0.048491262), np.float32(0.04603959), np.float32(0.04436561), np.float32(0.048254024), np.float32(0.053066913), np.float32(0.05357412), np.float32(0.058967773), np.float32(0.06857036), np.float32(0.068539605), np.float32(0.06992667), np.float32(0.08165127), np.float32(0.078869455), np.float32(0.07900402), np.float32(0.091432184), np.float32(0.087457016), np.float32(0.08404622), np.float32(0.09480927), np.float32(0.10422529), np.float32(0.11340179), np.float32(0.123047695), np.float32(0.13738118), np.float32(0.14578515), np.float32(0.14254907), np.float32(0.14415343), np.float32(0.15050891), np.float32(0.14235678), np.float32(0.13616969), np.float32(0.13250786), np.float32(0.1310478), np.float32(0.10866557), np.float32(0.10176873), np.float32(0.10541053), np.float32(0.106399156), np.float32(0.10873142), np.float32(0.10226786), np.float32(0.11838754), np.float32(0.12300433), np.float32(0.11338904), np.float32(0.11313979), np.float32(0.12970789), np.float32(0.121180184), np.float32(0.11994854), np.float32(0.1282096), np.float32(0.14123994), np.float32(0.13953367), np.float32(0.1358733), np.float32(0.13979287), np.float32(0.14345655), np.float32(0.14193493), np.float32(0.14415191), np.float32(0.14503115), np.float32(0.13665254), np.float32(0.13370873), np.float32(0.12659651), np.float32(0.11998479), np.float32(0.1064508), np.float32(0.09986318), np.float32(0.09505915), np.float32(0.085771464), np.float32(0.077980846), np.float32(0.076646976), np.float32(0.073265284), np.float32(0.0722323), np.float32(0.06345882), np.float32(0.06537039), np.float32(0.061951853), np.float32(0.05523491), np.float32(0.05230083), np.float32(0.047682915), np.float32(0.045696963), np.float32(0.042648826), np.float32(0.04436838), np.float32(0.039563086), np.float32(0.03907984), np.float32(0.040367693), np.float32(0.038900632), np.float32(0.03465547), np.float32(0.041793), np.float32(0.045398835), np.float32(0.04460559), np.float32(0.04535643), np.float32(0.055613354), np.float32(0.065379), np.float32(0.062722415), np.float32(0.067155436), np.float32(0.07277356), np.float32(0.07618084), np.float32(0.06000016), np.float32(0.057589177), np.float32(0.06806958), np.float32(0.06823754), np.float32(0.0682083), np.float32(0.06781766), np.float32(0.080806255), np.float32(0.08350346), np.float32(0.0684536), np.float32(0.08295665), np.float32(0.07985388), np.float32(0.0674517), np.float32(0.08509101), np.float32(0.1053083), np.float32(0.12547497), np.float32(0.12399054), np.float32(0.15124339), np.float32(0.21188678), np.float32(0.24393709), np.float32(0.2395668), np.float32(0.2757943), np.float32(0.28550598), np.float32(0.30323026), np.float32(0.33071855), np.float32(0.419143), np.float32(0.4562451), np.float32(0.46191263), np.float32(0.47912332), np.float32(0.5000423), np.float32(0.4880858), np.float32(0.48981908), np.float32(0.5286613), np.float32(0.5551671), np.float32(0.52408284), np.float32(0.50903827), np.float32(0.5688924), np.float32(0.5218611), np.float32(0.49885997), np.float32(0.5219652), np.float32(0.52059), np.float32(0.46665418), np.float32(0.44470617), np.float32(0.41818404), np.float32(0.45156103), np.float32(0.4448151), np.float32(0.42794916), np.float32(0.41441438), np.float32(0.39403278), np.float32(0.4271315), np.float32(0.39470187), np.float32(0.39495733), np.float32(0.3957727), np.float32(0.38270712), np.float32(0.38090083), np.float32(0.39511868), np.float32(0.39704925), np.float32(0.39129975), np.float32(0.40105537), np.float32(0.4209486), np.float32(0.41763815), np.float32(0.38735726), np.float32(0.3951426), np.float32(0.4166491), np.float32(0.422265), np.float32(0.42086607), np.float32(0.4094342), np.float32(0.4080827), np.float32(0.4111163), np.float32(0.45164192), np.float32(0.5331219), np.float32(0.6166836)], 'MLPPKKNDLDGNPVNLFSEKEIKDYYNDFIFDFNTCTELPQFLAGNPDYEFSKQTNRLTQAAMEIRKIKDKDLYDQHTDMMHDFARNPRILQNYFICKNKAFLKLCEIFEVFKFDIFEGSSISSFHLCEGPGYFIEAVHVALMRSRGKNEEMSYWKWGANTLNPYFENRSCFDKLIDDSHIRPTMDQWYFGPSDDGDIEKFTEEYLIKQKLAGTFDLVTADGSTNTQGKEGEIESIVSSLISAEVEVALKLLRRNGRLILKTYRFCAKSTRDVMNLLADNFSSIKAIKPMASRPGSSERYIVCDGFGGSMNMDISMLLQCDEFFVYKQIDRIELHLKTFIEHHRMYLKDNWNSFLKTMKDKSFTAESRYFCRELQSMFPSGSSRSSSPWMRLYGHNLIRRNNPEDLKISINRYILTADIFDPDYQKLDVEQIVARIMDQEEILTTSDIQLRTIDSLFVDPIALKQMLSHNSKIYYDLFEKVSTKNSADECDWRKNFSNSNRNYTLKLDTNVTIEHILAAISEGFDNYMESFTLTNLPQITPPLFLSRISGSMYALLYTIFDKCETRPREICWSGWKGHMTGRTLIARIRLEIAKCKPGTSIRCFVPMDIFDDFFTRICYRNVVHMTVVSNMCKEN': [np.float32(0.9481729), np.float32(0.9500795), np.float32(0.94467103), np.float32(0.93366474), np.float32(0.9242757), np.float32(0.9005149), np.float32(0.8610111), np.float32(0.8127225), np.float32(0.8247253), np.float32(0.7979046), np.float32(0.69723964), np.float32(0.63353044), np.float32(0.62764615), np.float32(0.5777863), np.float32(0.51549894), np.float32(0.49305332), np.float32(0.46535084), np.float32(0.4106748), np.float32(0.35302588), np.float32(0.31406185), np.float32(0.27897817), np.float32(0.23697254), np.float32(0.20853852), np.float32(0.20303512), np.float32(0.19450465), np.float32(0.1688888), np.float32(0.18125479), np.float32(0.16344367), np.float32(0.14911218), np.float32(0.1564607), np.float32(0.15814152), np.float32(0.1400426), np.float32(0.12902823), np.float32(0.1289565), np.float32(0.13542955), np.float32(0.13358891), np.float32(0.13178274), np.float32(0.14080003), np.float32(0.16569084), np.float32(0.15576461), np.float32(0.16119988), np.float32(0.18673292), np.float32(0.19673915), np.float32(0.19862811), np.float32(0.20215617), np.float32(0.24929327), np.float32(0.21553291), np.float32(0.20803222), np.float32(0.23515719), np.float32(0.19964592), np.float32(0.19268543), np.float32(0.2010476), np.float32(0.20654514), np.float32(0.1953575), np.float32(0.19953905), np.float32(0.21587116), np.float32(0.20637438), np.float32(0.20602386), np.float32(0.21065725), np.float32(0.21915916), np.float32(0.24899212), np.float32(0.21416716), np.float32(0.21374445), np.float32(0.202702), np.float32(0.20470916), np.float32(0.19007243), np.float32(0.18841825), np.float32(0.19468491), np.float32(0.1787467), np.float32(0.17431645), np.float32(0.19630502), np.float32(0.19705078), np.float32(0.16652109), np.float32(0.16869293), np.float32(0.19205388), np.float32(0.18737704), np.float32(0.16952708), np.float32(0.18755913), np.float32(0.17085737), np.float32(0.15655318), np.float32(0.16540924), np.float32(0.14840944), np.float32(0.13903439), np.float32(0.09197816), np.float32(0.07327735), np.float32(0.07234598), np.float32(0.07145773), np.float32(0.06882563), np.float32(0.06891438), np.float32(0.060402915), np.float32(0.054542053), np.float32(0.050190274), np.float32(0.052057974), np.float32(0.048390925), np.float32(0.04566975), np.float32(0.045374583), np.float32(0.04517846), np.float32(0.041546945), np.float32(0.04016089), np.float32(0.038094226), np.float32(0.03600623), np.float32(0.033092402), np.float32(0.031188298), np.float32(0.031958472), np.float32(0.029511446), np.float32(0.029884364), np.float32(0.034457706), np.float32(0.039577432), np.float32(0.04507988), np.float32(0.04909448), np.float32(0.04724113), np.float32(0.04583006), np.float32(0.04292099), np.float32(0.041873954), np.float32(0.043875214), np.float32(0.041247778), np.float32(0.0418498), np.float32(0.049006794), np.float32(0.051800407), np.float32(0.049761314), np.float32(0.05236553), np.float32(0.050125167), np.float32(0.043096136), np.float32(0.037418433), np.float32(0.0346767), np.float32(0.030221665), np.float32(0.030848512), np.float32(0.025784805), np.float32(0.02183429), np.float32(0.020183269), np.float32(0.01749993), np.float32(0.01580806), np.float32(0.01597367), np.float32(0.015697187), np.float32(0.018851338), np.float32(0.020823572), np.float32(0.026124919), np.float32(0.030380882), np.float32(0.03468789), np.float32(0.04006934), np.float32(0.03988241), np.float32(0.038137347), np.float32(0.03780622), np.float32(0.034036364), np.float32(0.036769), np.float32(0.038542897), np.float32(0.040759187), np.float32(0.046241958), np.float32(0.052243523), np.float32(0.059121244), np.float32(0.06719216), np.float32(0.07974327), np.float32(0.08619721), np.float32(0.09321159), np.float32(0.10613054), np.float32(0.110683806), np.float32(0.11643308), np.float32(0.11919077), np.float32(0.1146536), np.float32(0.111753695), np.float32(0.09845239), np.float32(0.08766551), np.float32(0.080931336), np.float32(0.073929824), np.float32(0.07687105), np.float32(0.08688219), np.float32(0.08724632), np.float32(0.09063654), np.float32(0.09001854), np.float32(0.09087428), np.float32(0.09370256), np.float32(0.0980005), np.float32(0.09787191), np.float32(0.09292078), np.float32(0.094810374), np.float32(0.09478038), np.float32(0.091413386), np.float32(0.08901529), np.float32(0.08806074), np.float32(0.08303501), np.float32(0.08354205), np.float32(0.082936205), np.float32(0.086431384), np.float32(0.09207229), np.float32(0.10054), np.float32(0.11803234), np.float32(0.10748918), np.float32(0.11644298), np.float32(0.13432948), np.float32(0.112897046), np.float32(0.11197462), np.float32(0.11194428), np.float32(0.10589205), np.float32(0.112522066), np.float32(0.11411949), np.float32(0.11119525), np.float32(0.11093289), np.float32(0.1161817), np.float32(0.12003293), np.float32(0.115369186), np.float32(0.118919685), np.float32(0.12057385), np.float32(0.11716205), np.float32(0.114494264), np.float32(0.114126824), np.float32(0.10699473), np.float32(0.09631612), np.float32(0.08836798), np.float32(0.086235255), np.float32(0.088378325), np.float32(0.103140205), np.float32(0.10788637), np.float32(0.1280498), np.float32(0.18346716), np.float32(0.20220871), np.float32(0.24438176), np.float32(0.23372513), np.float32(0.24807379), np.float32(0.2607111), np.float32(0.2947225), np.float32(0.37357038), np.float32(0.36134717), np.float32(0.3730059), np.float32(0.42332938), np.float32(0.40636274), np.float32(0.3157708), np.float32(0.2684528), np.float32(0.26100034), np.float32(0.20773964), np.float32(0.18304236), np.float32(0.17910728), np.float32(0.16603403), np.float32(0.147561), np.float32(0.11913676), np.float32(0.1217323), np.float32(0.109861284), np.float32(0.089565314), np.float32(0.069603495), np.float32(0.07128385), np.float32(0.054470286), np.float32(0.04526071), np.float32(0.043666255), np.float32(0.043520883), np.float32(0.041417554), np.float32(0.03680253), np.float32(0.043214314), np.float32(0.039562028), np.float32(0.034302216), np.float32(0.033907793), np.float32(0.037850276), np.float32(0.033527613), np.float32(0.029958675), np.float32(0.032589596), np.float32(0.034971707), np.float32(0.033260547), np.float32(0.03165848), np.float32(0.036177095), np.float32(0.03993456), np.float32(0.035644736), np.float32(0.03999142), np.float32(0.047803864), np.float32(0.044044923), np.float32(0.039048087), np.float32(0.045732327), np.float32(0.048163816), np.float32(0.042552), np.float32(0.03739347), np.float32(0.037878376), np.float32(0.040282965), np.float32(0.036835726), np.float32(0.041279413), np.float32(0.044639144), np.float32(0.046770263), np.float32(0.050585195), np.float32(0.055017427), np.float32(0.05724376), np.float32(0.055906326), np.float32(0.061797194), np.float32(0.0677368), np.float32(0.07163791), np.float32(0.0725356), np.float32(0.082294196), np.float32(0.09909967), np.float32(0.105021276), np.float32(0.11022284), np.float32(0.120954394), np.float32(0.13858368), np.float32(0.13591093), np.float32(0.12937206), np.float32(0.12851088), np.float32(0.12703261), np.float32(0.11085064), np.float32(0.11063329), np.float32(0.110715), np.float32(0.097888514), np.float32(0.09327007), np.float32(0.09394796), np.float32(0.081550755), np.float32(0.07164833), np.float32(0.07415098), np.float32(0.0629762), np.float32(0.055101942), np.float32(0.057887133), np.float32(0.055772133), np.float32(0.044353504), np.float32(0.034665074), np.float32(0.028279252), np.float32(0.023714209), np.float32(0.024428885), np.float32(0.02239235), np.float32(0.02298319), np.float32(0.023444442), np.float32(0.025926422), np.float32(0.026365278), np.float32(0.028736178), np.float32(0.03274903), np.float32(0.034179036), np.float32(0.033052284), np.float32(0.03619925), np.float32(0.038589325), np.float32(0.034418114), np.float32(0.03394021), np.float32(0.03803462), np.float32(0.03352202), np.float32(0.031979147), np.float32(0.034237757), np.float32(0.039194945), np.float32(0.03860424), np.float32(0.03637069), np.float32(0.04504192), np.float32(0.049449485), np.float32(0.047443584), np.float32(0.05034415), np.float32(0.050324593), np.float32(0.048334602), np.float32(0.045866348), np.float32(0.0516585), np.float32(0.060251147), np.float32(0.06252491), np.float32(0.054260876), np.float32(0.057423256), np.float32(0.059820477), np.float32(0.050284512), np.float32(0.044830542), np.float32(0.05275231), np.float32(0.05314745), np.float32(0.049852148), np.float32(0.058617067), np.float32(0.0686462), np.float32(0.07079838), np.float32(0.077666305), np.float32(0.08743234), np.float32(0.104569085), np.float32(0.09520231), np.float32(0.09829916), np.float32(0.103900254), np.float32(0.108504094), np.float32(0.10072231), np.float32(0.09505203), np.float32(0.09194343), np.float32(0.087885484), np.float32(0.08049773), np.float32(0.07463935), np.float32(0.07788905), np.float32(0.07895356), np.float32(0.0732377), np.float32(0.07485379), np.float32(0.0844033), np.float32(0.085017554), np.float32(0.08935295), np.float32(0.097265914), np.float32(0.09771822), np.float32(0.09883239), np.float32(0.09693006), np.float32(0.09649671), np.float32(0.102070466), np.float32(0.09929666), np.float32(0.09197), np.float32(0.08203898), np.float32(0.089250825), np.float32(0.078191526), np.float32(0.07720359), np.float32(0.08581413), np.float32(0.09487098), np.float32(0.085613966), np.float32(0.084948406), np.float32(0.09934731), np.float32(0.099995196), np.float32(0.11104886), np.float32(0.10666685), np.float32(0.11029507), np.float32(0.11454581), np.float32(0.115359366), np.float32(0.118338525), np.float32(0.110613376), np.float32(0.10330734), np.float32(0.08882401), np.float32(0.0844877), np.float32(0.07440561), np.float32(0.072046824), np.float32(0.073418245), np.float32(0.07317151), np.float32(0.07238423), np.float32(0.06665789), np.float32(0.07022631), np.float32(0.069087826), np.float32(0.07221461), np.float32(0.074590825), np.float32(0.07664372), np.float32(0.08368525), np.float32(0.09278451), np.float32(0.09862663), np.float32(0.09229828), np.float32(0.08709878), np.float32(0.089806125), np.float32(0.085154176), np.float32(0.07219351), np.float32(0.06240757), np.float32(0.06740376), np.float32(0.06524487), np.float32(0.06281974), np.float32(0.062075656), np.float32(0.06601472), np.float32(0.06762827), np.float32(0.059217766), np.float32(0.06185416), np.float32(0.07609978), np.float32(0.08361796), np.float32(0.08737751), np.float32(0.0984584), np.float32(0.09190406), np.float32(0.0869427), np.float32(0.091907665), np.float32(0.08944512), np.float32(0.08759867), np.float32(0.0817859), np.float32(0.0830655), np.float32(0.0798208), np.float32(0.06868038), np.float32(0.07493217), np.float32(0.07685188), np.float32(0.077713214), np.float32(0.077035084), np.float32(0.07601805), np.float32(0.08287507), np.float32(0.086003415), np.float32(0.081555665), np.float32(0.081206694), np.float32(0.090585895), np.float32(0.09990676), np.float32(0.086500496), np.float32(0.07997184), np.float32(0.07773398), np.float32(0.07208624), np.float32(0.06568385), np.float32(0.06342825), np.float32(0.05956455), np.float32(0.061921913), np.float32(0.060493525), np.float32(0.055686954), np.float32(0.063163444), np.float32(0.061502296), np.float32(0.058204792), np.float32(0.057341293), np.float32(0.058310863), np.float32(0.057640985), np.float32(0.05093623), np.float32(0.054036755), np.float32(0.057608914), np.float32(0.058612056), np.float32(0.059750114), np.float32(0.066008404), np.float32(0.07624204), np.float32(0.079423375), np.float32(0.08543954), np.float32(0.09684071), np.float32(0.10300841), np.float32(0.107285984), np.float32(0.11653745), np.float32(0.12160729), np.float32(0.11883648), np.float32(0.122633986), np.float32(0.14322111), np.float32(0.15794216), np.float32(0.14638266), np.float32(0.15910478), np.float32(0.17797935), np.float32(0.18503831), np.float32(0.19460239), np.float32(0.23621854), np.float32(0.29198396), np.float32(0.28484198), np.float32(0.30323508), np.float32(0.34433943), np.float32(0.35337687), np.float32(0.32756674), np.float32(0.325187), np.float32(0.29849148), np.float32(0.28390566), np.float32(0.2445461), np.float32(0.19772841), np.float32(0.1529803), np.float32(0.16652326), np.float32(0.16199517), np.float32(0.15348473), np.float32(0.13886307), np.float32(0.12853673), np.float32(0.10567332), np.float32(0.097186245), np.float32(0.08462563), np.float32(0.0789867), np.float32(0.071941406), np.float32(0.060572103), np.float32(0.05975462), np.float32(0.056944653), np.float32(0.053936064), np.float32(0.0491525), np.float32(0.051313456), np.float32(0.05060244), np.float32(0.048907883), np.float32(0.046849534), np.float32(0.045782115), np.float32(0.04724935), np.float32(0.046752214), np.float32(0.0478497), np.float32(0.054542854), np.float32(0.057638343), np.float32(0.058444556), np.float32(0.06564827), np.float32(0.07002939), np.float32(0.07015306), np.float32(0.07219489), np.float32(0.07602986), np.float32(0.076016694), np.float32(0.066082895), np.float32(0.07141323), np.float32(0.074698605), np.float32(0.06783778), np.float32(0.06618726), np.float32(0.066995114), np.float32(0.06478285), np.float32(0.058633517), np.float32(0.053769235), np.float32(0.05085567), np.float32(0.042691134), np.float32(0.040645167), np.float32(0.035945125), np.float32(0.030508041), np.float32(0.029664202), np.float32(0.029440353), np.float32(0.030201381), np.float32(0.030235777), np.float32(0.03264782), np.float32(0.036683332), np.float32(0.040218703), np.float32(0.0451196), np.float32(0.05429431), np.float32(0.063109405), np.float32(0.06179546), np.float32(0.05893381), np.float32(0.058720615), np.float32(0.05906266), np.float32(0.06495837), np.float32(0.07009331), np.float32(0.071729265), np.float32(0.07518504), np.float32(0.08352483), np.float32(0.09511878), np.float32(0.103615485), np.float32(0.106231295), np.float32(0.1182058), np.float32(0.12340245), np.float32(0.12787125), np.float32(0.11852602), np.float32(0.11314363), np.float32(0.11277727), np.float32(0.08737675), np.float32(0.08208205), np.float32(0.07441252), np.float32(0.06465914), np.float32(0.054932512), np.float32(0.05544852), np.float32(0.06670376), np.float32(0.07369839), np.float32(0.08895114), np.float32(0.11344422), np.float32(0.11962251), np.float32(0.1291893), np.float32(0.11985164), np.float32(0.12125714), np.float32(0.12763393), np.float32(0.123848386), np.float32(0.11632549), np.float32(0.10656704), np.float32(0.10247709), np.float32(0.10540468), np.float32(0.11182251), np.float32(0.122919746), np.float32(0.123512164), np.float32(0.13640329), np.float32(0.14946991), np.float32(0.13163066), np.float32(0.12617034), np.float32(0.13168997), np.float32(0.14092508), np.float32(0.14022359), np.float32(0.11693492), np.float32(0.12782711), np.float32(0.12527712), np.float32(0.09880562), np.float32(0.08442752), np.float32(0.07853665), np.float32(0.080955565), np.float32(0.089414686), np.float32(0.08750814), np.float32(0.08985597), np.float32(0.089025326), np.float32(0.08477889), np.float32(0.102468036), np.float32(0.1036655), np.float32(0.09676539), np.float32(0.121621095), np.float32(0.13854606), np.float32(0.14878793), np.float32(0.14585137), np.float32(0.16033381), np.float32(0.17125419), np.float32(0.17394237), np.float32(0.18064906), np.float32(0.20979892), np.float32(0.19681317), np.float32(0.19173333), np.float32(0.17090283), np.float32(0.1495064), np.float32(0.14634113)], 'MPPEMEIIVGTYEEVLLGFKLIKSPTDGLTDSVKFELKQTFADSSHAGSITSVAVQWPWVASGGTDDRIFVYDMRTRKQSQIILSHAGRVNTLKFTPDLSHLLSGSDDGHMIATRVGSWTKEGDWQKAHAGQAVTHISCHPSSKLALSLGGDQVLNTWNLVNGRVAYKTNLKNKATLGLQPGCLSWSKQGDHFTLSGPLVLEIWGIENAHVMRRIEMPAKPICITWLDGNECLTGLDNGNIAWISLKDEDDTPPTFILAHEARVKAIAYLNELLATVSSAGEIKVWKIDMETRKLEEIASSFMDCRPTDLGLLDLRQFGNVQPVEQRIKVEEKPKAKVESDQSAKPAAPRGFVTIEYEQDKNLDAEKKKGKGKKNKIQAKKAQQKAEESSEESNSSEEKESDDFSDSDSDVSSDHGHRKRKPMKRKQQPTPASKGKAKQQKKK': [np.float32(0.22825645), np.float32(0.27735522), np.float32(0.28774005), np.float32(0.26051107), np.float32(0.20916268), np.float32(0.20197566), np.float32(0.17737336), np.float32(0.16548707), np.float32(0.15449288), np.float32(0.13940966), np.float32(0.11450199), np.float32(0.117621064), np.float32(0.114238724), np.float32(0.113743134), np.float32(0.1130994), np.float32(0.11720861), np.float32(0.11350269), np.float32(0.113153), np.float32(0.10783012), np.float32(0.114859864), np.float32(0.11785675), np.float32(0.117681466), np.float32(0.12339925), np.float32(0.124512054), np.float32(0.12559448), np.float32(0.11409185), np.float32(0.11656916), np.float32(0.12209105), np.float32(0.12305913), np.float32(0.12361636), np.float32(0.13165078), np.float32(0.14962345), np.float32(0.14905834), np.float32(0.15926695), np.float32(0.16583776), np.float32(0.16042474), np.float32(0.15929218), np.float32(0.15985781), np.float32(0.14514542), np.float32(0.13064629), np.float32(0.1277655), np.float32(0.11479637), np.float32(0.10912735), np.float32(0.09809607), np.float32(0.09990669), np.float32(0.093436666), np.float32(0.08871482), np.float32(0.08798013), np.float32(0.08104837), np.float32(0.082839), np.float32(0.08013086), np.float32(0.071084276), np.float32(0.07633925), np.float32(0.08791571), np.float32(0.09030804), np.float32(0.083354406), np.float32(0.075833865), np.float32(0.06510989), np.float32(0.052323986), np.float32(0.042019065), np.float32(0.037910543), np.float32(0.032426104), np.float32(0.033548046), np.float32(0.035388947), np.float32(0.036448926), np.float32(0.040764987), np.float32(0.04691235), np.float32(0.050552342), np.float32(0.049779166), np.float32(0.052190118), np.float32(0.049286332), np.float32(0.04584373), np.float32(0.044979826), np.float32(0.043614656), np.float32(0.041921377), np.float32(0.042378295), np.float32(0.040082816), np.float32(0.04139852), np.float32(0.03842134), np.float32(0.03680007), np.float32(0.036018357), np.float32(0.037330545), np.float32(0.04337586), np.float32(0.04157093), np.float32(0.04118956), np.float32(0.04588104), np.float32(0.04976984), np.float32(0.041312963), np.float32(0.038341776), np.float32(0.03967457), np.float32(0.03391162), np.float32(0.028554738), np.float32(0.02832217), np.float32(0.026999973), np.float32(0.027161682), np.float32(0.032450095), np.float32(0.03750992), np.float32(0.03677195), np.float32(0.035420865), np.float32(0.032163523), np.float32(0.02847028), np.float32(0.024379132), np.float32(0.022536095), np.float32(0.021073172), np.float32(0.019807199), np.float32(0.019589452), np.float32(0.01929046), np.float32(0.019638637), np.float32(0.021156808), np.float32(0.022956276), np.float32(0.024000987), np.float32(0.027993543), np.float32(0.032166027), np.float32(0.031635188), np.float32(0.039193865), np.float32(0.04878174), np.float32(0.05217243), np.float32(0.05583777), np.float32(0.06493922), np.float32(0.06163639), np.float32(0.056475762), np.float32(0.057495825), np.float32(0.052307192), np.float32(0.056761514), np.float32(0.05988447), np.float32(0.058294095), np.float32(0.061180808), np.float32(0.06406831), np.float32(0.06743681), np.float32(0.07245112), np.float32(0.07266856), np.float32(0.07460114), np.float32(0.07578753), np.float32(0.06497037), np.float32(0.052161902), np.float32(0.045853294), np.float32(0.037808754), np.float32(0.038351357), np.float32(0.03280824), np.float32(0.029314538), np.float32(0.027416257), np.float32(0.02634326), np.float32(0.024158072), np.float32(0.021473153), np.float32(0.021060167), np.float32(0.020230211), np.float32(0.020392416), np.float32(0.021022499), np.float32(0.021292612), np.float32(0.025407594), np.float32(0.02862413), np.float32(0.030123852), np.float32(0.031669892), np.float32(0.029543597), np.float32(0.028818024), np.float32(0.02761095), np.float32(0.027660105), np.float32(0.03117573), np.float32(0.036155794), np.float32(0.03653887), np.float32(0.044668406), np.float32(0.054620434), np.float32(0.06848548), np.float32(0.07103406), np.float32(0.0713713), np.float32(0.0721558), np.float32(0.078575276), np.float32(0.0799761), np.float32(0.08301643), np.float32(0.08854268), np.float32(0.09280629), np.float32(0.087255016), np.float32(0.08839253), np.float32(0.086386584), np.float32(0.0767572), np.float32(0.077722035), np.float32(0.07321012), np.float32(0.07795859), np.float32(0.07693454), np.float32(0.07830607), np.float32(0.07294279), np.float32(0.06802106), np.float32(0.057555556), np.float32(0.056246445), np.float32(0.051195174), np.float32(0.042871144), np.float32(0.042450048), np.float32(0.038516372), np.float32(0.037071314), np.float32(0.03240148), np.float32(0.033330996), np.float32(0.033812758), np.float32(0.03264113), np.float32(0.030177023), np.float32(0.027793735), np.float32(0.034248125), np.float32(0.040653575), np.float32(0.03978686), np.float32(0.043717638), np.float32(0.043849975), np.float32(0.037347805), np.float32(0.036324576), np.float32(0.03684867), np.float32(0.032272156), np.float32(0.03607033), np.float32(0.040564544), np.float32(0.041626226), np.float32(0.045418266), np.float32(0.046297215), np.float32(0.04875355), np.float32(0.04746976), np.float32(0.046594925), np.float32(0.046610203), np.float32(0.04682666), np.float32(0.042364463), np.float32(0.045010407), np.float32(0.05078054), np.float32(0.05441323), np.float32(0.057202846), np.float32(0.05541112), np.float32(0.049477853), np.float32(0.046529975), np.float32(0.043344006), np.float32(0.0439346), np.float32(0.041869976), np.float32(0.043261), np.float32(0.04581482), np.float32(0.047857903), np.float32(0.042188942), np.float32(0.036949947), np.float32(0.029269233), np.float32(0.026949642), np.float32(0.02440686), np.float32(0.02293787), np.float32(0.023680784), np.float32(0.027280862), np.float32(0.03208133), np.float32(0.041676454), np.float32(0.05473773), np.float32(0.073449306), np.float32(0.079595566), np.float32(0.08463644), np.float32(0.08419599), np.float32(0.08048465), np.float32(0.08316831), np.float32(0.08067513), np.float32(0.07178128), np.float32(0.07529763), np.float32(0.07850758), np.float32(0.07613174), np.float32(0.061737273), np.float32(0.05804271), np.float32(0.05450905), np.float32(0.05890353), np.float32(0.05443833), np.float32(0.05133709), np.float32(0.054419007), np.float32(0.0551718), np.float32(0.053522993), np.float32(0.048258867), np.float32(0.04949805), np.float32(0.04340861), np.float32(0.034564506), np.float32(0.03159321), np.float32(0.030007048), np.float32(0.025577018), np.float32(0.024968008), np.float32(0.029580388), np.float32(0.03248158), np.float32(0.037021752), np.float32(0.04311447), np.float32(0.043768596), np.float32(0.0509455), np.float32(0.0495859), np.float32(0.046117913), np.float32(0.051911183), np.float32(0.05035898), np.float32(0.04992425), np.float32(0.051974747), np.float32(0.057730395), np.float32(0.06233668), np.float32(0.07243173), np.float32(0.09275442), np.float32(0.082993425), np.float32(0.082926184), np.float32(0.09921231), np.float32(0.102461345), np.float32(0.09175724), np.float32(0.09842025), np.float32(0.10912795), np.float32(0.09760174), np.float32(0.08920388), np.float32(0.093676604), np.float32(0.09038444), np.float32(0.09102994), np.float32(0.10133158), np.float32(0.11522522), np.float32(0.12828094), np.float32(0.13414334), np.float32(0.127665), np.float32(0.13189304), np.float32(0.12851617), np.float32(0.13933043), np.float32(0.12793867), np.float32(0.15944664), np.float32(0.17472868), np.float32(0.20806491), np.float32(0.2381264), np.float32(0.26480576), np.float32(0.2701515), np.float32(0.2817271), np.float32(0.31614366), np.float32(0.30269757), np.float32(0.28842267), np.float32(0.36977032), np.float32(0.3939735), np.float32(0.37282404), np.float32(0.39473194), np.float32(0.42365804), np.float32(0.4568388), np.float32(0.49138382), np.float32(0.512067), np.float32(0.54246694), np.float32(0.61121666), np.float32(0.6842968), np.float32(0.72556996), np.float32(0.80787414), np.float32(0.8590135), np.float32(0.8695422), np.float32(0.87049603), np.float32(0.88191205), np.float32(0.89203674), np.float32(0.90501463), np.float32(0.9163743), np.float32(0.92735106), np.float32(0.93513393), np.float32(0.94423914), np.float32(0.9489704), np.float32(0.9609096), np.float32(0.96107626), np.float32(0.9645465), np.float32(0.96434736), np.float32(0.96758646), np.float32(0.96974844), np.float32(0.96843255), np.float32(0.9657877), np.float32(0.96400195), np.float32(0.9614912), np.float32(0.9617509), np.float32(0.96197903), np.float32(0.96095294), np.float32(0.96137583), np.float32(0.96384275), np.float32(0.95559394), np.float32(0.9575419), np.float32(0.9603052), np.float32(0.9587725), np.float32(0.9540559), np.float32(0.95159775), np.float32(0.9474875), np.float32(0.93721086), np.float32(0.9351745), np.float32(0.9178404), np.float32(0.914478), np.float32(0.9163449), np.float32(0.9004832), np.float32(0.8981212), np.float32(0.90356994), np.float32(0.9032597), np.float32(0.90723777), np.float32(0.9157602), np.float32(0.9219487), np.float32(0.92317677), np.float32(0.92935073), np.float32(0.92981213), np.float32(0.93722826), np.float32(0.94081074), np.float32(0.94132996), np.float32(0.93781656), np.float32(0.9387571), np.float32(0.93692124), np.float32(0.92919326), np.float32(0.9274658), np.float32(0.92398506), np.float32(0.92205995), np.float32(0.9275165), np.float32(0.9256721), np.float32(0.9278388), np.float32(0.93255323), np.float32(0.9358219), np.float32(0.9399798), np.float32(0.946807), np.float32(0.949907), np.float32(0.95565665), np.float32(0.9610144), np.float32(0.96502143), np.float32(0.9699599), np.float32(0.9714245), np.float32(0.97235346), np.float32(0.97374696), np.float32(0.9728573), np.float32(0.97386646), np.float32(0.9752725), np.float32(0.975989), np.float32(0.9759173), np.float32(0.9766948), np.float32(0.97683984), np.float32(0.9769694), np.float32(0.9787456), np.float32(0.97940284), np.float32(0.9795273), np.float32(0.98047227), np.float32(0.98067755), np.float32(0.9817068), np.float32(0.98240775), np.float32(0.98323095), np.float32(0.9826377), np.float32(0.98298764), np.float32(0.9828058), np.float32(0.9832932), np.float32(0.9833301), np.float32(0.9830047), np.float32(0.9833936), np.float32(0.98264486), np.float32(0.9832606), np.float32(0.9828402), np.float32(0.98261017), np.float32(0.9823621), np.float32(0.9820104), np.float32(0.9807811), np.float32(0.97950315), np.float32(0.9776188), np.float32(0.97603923), np.float32(0.9739724), np.float32(0.97327846), np.float32(0.9701352), np.float32(0.9673198), np.float32(0.96660566), np.float32(0.965389), np.float32(0.96670425), np.float32(0.9637907), np.float32(0.96268564), np.float32(0.96164984)], 'MSLMVVSMVCVGFFLLQGAWPHEGVHRKPSLLAHPGPLVKSEETVILQCWSDVRFQHFLLHREGKFKDTLHLIGEHHDGVSKANFSIGPMMQDLAGTYRCYGSVTHSPYQLSAPSDPLDIVITGLYEKPSLSAQPGPTVLAGESVTLSCSSRSSYDMYHLSREGEAHERRFSAGPKVNGTFQADFPLGPATHGGTYRCFGSFRDSPYEWSNSSDPLLVSVTGNPSNSWPSPTEPSSETGNPRHLHVLIGTSVVIILFILLLFFLLHRWCCNKKNAVVMDQEPAGNRTVNREDSDEQDPQEVTYAQLNHCVFTQRKITRPSQRPKTPPTDIIVYTELPNAEP': [np.float32(0.62426907), np.float32(0.738235), np.float32(0.8908041), np.float32(0.9316954), np.float32(0.91292673), np.float32(0.91566885), np.float32(0.9227268), np.float32(0.92401254), np.float32(0.9187711), np.float32(0.91918993), np.float32(0.92822593), np.float32(0.9342097), np.float32(0.93716574), np.float32(0.9287778), np.float32(0.93767285), np.float32(0.9444134), np.float32(0.93105036), np.float32(0.91773677), np.float32(0.8805026), np.float32(0.88417214), np.float32(0.8697633), np.float32(0.85380393), np.float32(0.84683406), np.float32(0.8048659), np.float32(0.797613), np.float32(0.7549405), np.float32(0.7175375), np.float32(0.6461834), np.float32(0.5879869), np.float32(0.51036125), np.float32(0.4587934), np.float32(0.4040458), np.float32(0.35412076), np.float32(0.28025612), np.float32(0.24152741), np.float32(0.21535784), np.float32(0.21007359), np.float32(0.20160194), np.float32(0.16196248), np.float32(0.12066727), np.float32(0.11165135), np.float32(0.1154856), np.float32(0.11339431), np.float32(0.10650112), np.float32(0.10283917), np.float32(0.092579626), np.float32(0.07189957), np.float32(0.055962287), np.float32(0.04863402), np.float32(0.041569192), np.float32(0.043696668), np.float32(0.054569837), np.float32(0.0530454), np.float32(0.05326581), np.float32(0.04872546), np.float32(0.053664155), np.float32(0.057965573), np.float32(0.059498034), np.float32(0.061020136), np.float32(0.06799603), np.float32(0.06707807), np.float32(0.06743214), np.float32(0.06911588), np.float32(0.07886989), np.float32(0.07535002), np.float32(0.07522085), np.float32(0.09293333), np.float32(0.103002355), np.float32(0.10588555), np.float32(0.116590485), np.float32(0.11774742), np.float32(0.112681866), np.float32(0.11501522), np.float32(0.11182821), np.float32(0.10360412), np.float32(0.09423835), np.float32(0.081696406), np.float32(0.069930755), np.float32(0.063403144), np.float32(0.055513415), np.float32(0.060840745), np.float32(0.065570615), np.float32(0.07630526), np.float32(0.0788483), np.float32(0.08862323), np.float32(0.08836785), np.float32(0.08430054), np.float32(0.073500596), np.float32(0.05983127), np.float32(0.05886729), np.float32(0.052662753), np.float32(0.0510411), np.float32(0.048796214), np.float32(0.045397058), np.float32(0.047990758), np.float32(0.048281595), np.float32(0.04894011), np.float32(0.048156384), np.float32(0.05386097), np.float32(0.04993231), np.float32(0.05326312), np.float32(0.056791525), np.float32(0.065546036), np.float32(0.06754276), np.float32(0.06505677), np.float32(0.069620915), np.float32(0.07488492), np.float32(0.072355226), np.float32(0.060051206), np.float32(0.054341964), np.float32(0.05122066), np.float32(0.048600007), np.float32(0.04965582), np.float32(0.054791886), np.float32(0.05385574), np.float32(0.06295231), np.float32(0.07060597), np.float32(0.0743744), np.float32(0.08257267), np.float32(0.09748779), np.float32(0.10287341), np.float32(0.099398926), np.float32(0.10649121), np.float32(0.118010506), np.float32(0.119902045), np.float32(0.12222183), np.float32(0.11782204), np.float32(0.11402801), np.float32(0.10926474), np.float32(0.11247285), np.float32(0.10869979), np.float32(0.12715766), np.float32(0.13600951), np.float32(0.13635577), np.float32(0.15081102), np.float32(0.15568894), np.float32(0.18017301), np.float32(0.16306654), np.float32(0.16420695), np.float32(0.16003086), np.float32(0.16188301), np.float32(0.16252978), np.float32(0.1414616), np.float32(0.124090016), np.float32(0.11676449), np.float32(0.090529576), np.float32(0.07892288), np.float32(0.070354745), np.float32(0.055994526), np.float32(0.045909867), np.float32(0.052197576), np.float32(0.061367534), np.float32(0.065318786), np.float32(0.061374933), np.float32(0.06467263), np.float32(0.06380178), np.float32(0.06821388), np.float32(0.080971), np.float32(0.082360014), np.float32(0.086293034), np.float32(0.11371485), np.float32(0.1507328), np.float32(0.1547896), np.float32(0.15411387), np.float32(0.17504837), np.float32(0.15215972), np.float32(0.2125701), np.float32(0.23102392), np.float32(0.25957948), np.float32(0.25664765), np.float32(0.33292264), np.float32(0.39469162), np.float32(0.3916003), np.float32(0.3574328), np.float32(0.4668991), np.float32(0.44794607), np.float32(0.46549225), np.float32(0.47025836), np.float32(0.48621267), np.float32(0.45647177), np.float32(0.46086892), np.float32(0.48479894), np.float32(0.48201433), np.float32(0.41672337), np.float32(0.3421476), np.float32(0.29599723), np.float32(0.24269135), np.float32(0.15540427), np.float32(0.11572644), np.float32(0.102009974), np.float32(0.08670384), np.float32(0.087061465), np.float32(0.08680785), np.float32(0.083375305), np.float32(0.08372877), np.float32(0.09197339), np.float32(0.106830895), np.float32(0.16873406), np.float32(0.1255001), np.float32(0.12210253), np.float32(0.10259708), np.float32(0.111276165), np.float32(0.14564063), np.float32(0.27099198), np.float32(0.76302814), np.float32(0.7533581), np.float32(0.8022411), np.float32(0.87096065), np.float32(0.89209193), np.float32(0.8720295), np.float32(0.9295077), np.float32(0.9170671), np.float32(0.9067654), np.float32(0.91630965), np.float32(0.9272831), np.float32(0.9167377), np.float32(0.9088751), np.float32(0.9039985), np.float32(0.9177923), np.float32(0.9151037), np.float32(0.93939483), np.float32(0.9402543), np.float32(0.94376004), np.float32(0.9126781), np.float32(0.9253914), np.float32(0.90989816), np.float32(0.923375), np.float32(0.9306812), np.float32(0.93338114), np.float32(0.9318691), np.float32(0.9399368), np.float32(0.95183885), np.float32(0.9537925), np.float32(0.9477763), np.float32(0.94452757), np.float32(0.94188887), np.float32(0.93368876), np.float32(0.92809933), np.float32(0.9228343), np.float32(0.9091314), np.float32(0.893154), np.float32(0.89459926), np.float32(0.88893646), np.float32(0.8761273), np.float32(0.8503355), np.float32(0.8213403), np.float32(0.810266), np.float32(0.805904), np.float32(0.7972519), np.float32(0.7795038), np.float32(0.77269477), np.float32(0.7651408), np.float32(0.7496254), np.float32(0.735839), np.float32(0.72846794), np.float32(0.7281248), np.float32(0.7183935), np.float32(0.68820274), np.float32(0.6713171), np.float32(0.6521409), np.float32(0.69341993), np.float32(0.7045446), np.float32(0.7382002), np.float32(0.7537119), np.float32(0.7533343), np.float32(0.75689507), np.float32(0.7465221), np.float32(0.78308666), np.float32(0.80977356), np.float32(0.84429306), np.float32(0.86778164), np.float32(0.873639), np.float32(0.8786097), np.float32(0.88542175), np.float32(0.9006097), np.float32(0.9060627), np.float32(0.91531134), np.float32(0.9240465), np.float32(0.9291807), np.float32(0.93703246), np.float32(0.939383), np.float32(0.94629425), np.float32(0.9565928), np.float32(0.964812), np.float32(0.967163), np.float32(0.96720326), np.float32(0.9663767), np.float32(0.9705401), np.float32(0.96741295), np.float32(0.9643877), np.float32(0.9600373), np.float32(0.9511803), np.float32(0.9379223), np.float32(0.9228823), np.float32(0.9374788), np.float32(0.93608075), np.float32(0.9397638), np.float32(0.9447625), np.float32(0.94783455), np.float32(0.9470765), np.float32(0.94900274), np.float32(0.9533827), np.float32(0.95465195), np.float32(0.96065515), np.float32(0.9643806), np.float32(0.96847725), np.float32(0.967775), np.float32(0.9677737), np.float32(0.9673528), np.float32(0.9694323), np.float32(0.9671592), np.float32(0.9620172), np.float32(0.95439965), np.float32(0.92178243), np.float32(0.84983706), np.float32(0.7347254), np.float32(0.77341306), np.float32(0.83317804), np.float32(0.71172535), np.float32(0.64158034), np.float32(0.572403), np.float32(0.57070065), np.float32(0.57171726), np.float32(0.722338), np.float32(0.78076935), np.float32(0.7538123), np.float32(0.81672364), np.float32(0.84407574), np.float32(0.8863994), np.float32(0.869395), np.float32(0.8632656), np.float32(0.8655181), np.float32(0.8759751), np.float32(0.87209374), np.float32(0.8186872), np.float32(0.7335635), np.float32(0.63575315), np.float32(0.63007444), np.float32(0.63041735), np.float32(0.6788271), np.float32(0.69621897)], 'MPSGRVRKPRTSLTLEEKMEVIQSQERNKLSVRDLAKRFNIGKTQAADILKHKQSIKEGLLSGELKLNQMRRNPLSQRGAQIDEMCFDWFSRVRTENIPISGEMVRKKAKQLAVELGHSNFSASSGWLEKWRKRHNVRYNDTGDSLDLQEFEAILVKSEPISNKDDCDEPYPVTLIEPIYSTEEAMMQLARLKEFAKDDYASYQQLISLENQWSWKWNIFKKELP': [np.float32(0.95267045), np.float32(0.9536353), np.float32(0.9488063), np.float32(0.9401098), np.float32(0.93315727), np.float32(0.92260796), np.float32(0.9121089), np.float32(0.9033994), np.float32(0.8924725), np.float32(0.8883993), np.float32(0.87206656), np.float32(0.8491037), np.float32(0.81644034), np.float32(0.7801242), np.float32(0.7477632), np.float32(0.71686953), np.float32(0.67582077), np.float32(0.662973), np.float32(0.62291586), np.float32(0.57123375), np.float32(0.5200261), np.float32(0.49922776), np.float32(0.4808097), np.float32(0.46306747), np.float32(0.44806316), np.float32(0.4495488), np.float32(0.44311535), np.float32(0.43442416), np.float32(0.44701836), np.float32(0.42887834), np.float32(0.43571824), np.float32(0.41448632), np.float32(0.42361856), np.float32(0.43171787), np.float32(0.4184162), np.float32(0.37945497), np.float32(0.37943628), np.float32(0.3675664), np.float32(0.3586644), np.float32(0.34536266), np.float32(0.3471991), np.float32(0.34651947), np.float32(0.35733753), np.float32(0.359204), np.float32(0.3545282), np.float32(0.3549516), np.float32(0.37882122), np.float32(0.3978388), np.float32(0.39185926), np.float32(0.39158338), np.float32(0.37496537), np.float32(0.40456095), np.float32(0.3852941), np.float32(0.40824115), np.float32(0.439548), np.float32(0.4192455), np.float32(0.43263155), np.float32(0.45036235), np.float32(0.453532), np.float32(0.4778559), np.float32(0.52029234), np.float32(0.539353), np.float32(0.5622564), np.float32(0.5775216), np.float32(0.6039965), np.float32(0.6325908), np.float32(0.6783111), np.float32(0.6489765), np.float32(0.6646099), np.float32(0.6236195), np.float32(0.5627806), np.float32(0.54149336), np.float32(0.5210295), np.float32(0.47762555), np.float32(0.4107205), np.float32(0.40481713), np.float32(0.40040392), np.float32(0.41372374), np.float32(0.36931187), np.float32(0.3965691), np.float32(0.35512215), np.float32(0.3350172), np.float32(0.30671814), np.float32(0.3091558), np.float32(0.3088768), np.float32(0.286352), np.float32(0.22038227), np.float32(0.25215673), np.float32(0.22909877), np.float32(0.203123), np.float32(0.20045747), np.float32(0.20239177), np.float32(0.20332183), np.float32(0.16194384), np.float32(0.1914016), np.float32(0.21179199), np.float32(0.20180954), np.float32(0.19955367), np.float32(0.21406548), np.float32(0.2340306), np.float32(0.21046783), np.float32(0.21976611), np.float32(0.22506997), np.float32(0.24096711), np.float32(0.21875101), np.float32(0.22202526), np.float32(0.20550787), np.float32(0.1965128), np.float32(0.20385553), np.float32(0.19737299), np.float32(0.20135666), np.float32(0.18453929), np.float32(0.19523413), np.float32(0.19406767), np.float32(0.18863936), np.float32(0.16176938), np.float32(0.13732202), np.float32(0.15890399), np.float32(0.15401158), np.float32(0.13378529), np.float32(0.13789968), np.float32(0.1546549), np.float32(0.15508515), np.float32(0.14044288), np.float32(0.14484033), np.float32(0.15002555), np.float32(0.14722596), np.float32(0.14003634), np.float32(0.15278015), np.float32(0.16956899), np.float32(0.1756533), np.float32(0.18025275), np.float32(0.18417518), np.float32(0.20178618), np.float32(0.20370892), np.float32(0.22832784), np.float32(0.23926532), np.float32(0.25657704), np.float32(0.252209), np.float32(0.23473132), np.float32(0.23596552), np.float32(0.22973756), np.float32(0.19588152), np.float32(0.19024844), np.float32(0.1903078), np.float32(0.19718799), np.float32(0.19406117), np.float32(0.19743818), np.float32(0.20103791), np.float32(0.22294901), np.float32(0.23110773), np.float32(0.2338665), np.float32(0.23945633), np.float32(0.24602482), np.float32(0.27361542), np.float32(0.30834162), np.float32(0.39873084), np.float32(0.402852), np.float32(0.42924324), np.float32(0.42196476), np.float32(0.41409042), np.float32(0.42961547), np.float32(0.44378638), np.float32(0.49892056), np.float32(0.52176994), np.float32(0.54547983), np.float32(0.5310252), np.float32(0.52521795), np.float32(0.5284182), np.float32(0.50248885), np.float32(0.51579744), np.float32(0.52558595), np.float32(0.5119375), np.float32(0.47746113), np.float32(0.4563556), np.float32(0.41610596), np.float32(0.34637555), np.float32(0.3060852), np.float32(0.221927), np.float32(0.18634899), np.float32(0.14283974), np.float32(0.12530763), np.float32(0.118938625), np.float32(0.10896239), np.float32(0.10561694), np.float32(0.100278944), np.float32(0.105701245), np.float32(0.10854499), np.float32(0.11085418), np.float32(0.1275356), np.float32(0.1191805), np.float32(0.10362459), np.float32(0.10527338), np.float32(0.10845161), np.float32(0.10971847), np.float32(0.09343338), np.float32(0.099901676), np.float32(0.100788265), np.float32(0.11194215), np.float32(0.12241748), np.float32(0.1377477), np.float32(0.14946347), np.float32(0.14774944), np.float32(0.14666983), np.float32(0.15937144), np.float32(0.15650558), np.float32(0.14637199), np.float32(0.151451), np.float32(0.15418407), np.float32(0.1387187), np.float32(0.13962181), np.float32(0.1491914), np.float32(0.14651313), np.float32(0.14893904), np.float32(0.16272888), np.float32(0.1912958), np.float32(0.19058451), np.float32(0.19747038), np.float32(0.21502823), np.float32(0.2476814), np.float32(0.28505942), np.float32(0.30624542), np.float32(0.35691133), np.float32(0.32800665), np.float32(0.3433386)], 'MERYEILKDIGSGNFGVAKLVRDKWSGELYAVKYIERGPKIDEHVQREIMNHRSLKHPNIIRFKEVFLTPTHLAIVMEYAAGGELFERICTAGKILLSATDIRSELLPCNGTPAYIAPEVLSRKEYDGKIADVWSCGVTLYVMLVGAYPFEDPEDPRNFRKTIQRILSVHYSIPDYVRISKECRHLLSRIFVANPEKRITIPEIKQHPWFLKNLPIEFMEEENGNLETDQENDNDQSQQSIEEILSIVDEARKPGEEGPKVGSQFLGGSMDLDDLDDADIDDIETSGDFFNIANPTTGCQKKLEIDDDQKLRAFFDKRISQEVSGDALGEEFKGYVFKIMGGCDKQGFPMKQGVLTPGRVRLLLHRGTPCFRGYGRRNGERRRKSVRGCIVSQDLSVLNLVIVKKGENDLPGLTDTEKPRMRGPKRASKIRKLFNLSKEDDVRKYVNTYRRTFTTKTGKKVSKAPKIQRLVTPLTLQRKRARISEKKKRVAKAKSDAAEYQKLLAQRLKEQRERRSESLAKKRSRLSAASKPSIAA': [np.float32(0.2916551), np.float32(0.26792413), np.float32(0.2965886), np.float32(0.30421343), np.float32(0.2909672), np.float32(0.25228238), np.float32(0.22231513), np.float32(0.19722806), np.float32(0.16443822), np.float32(0.14971752), np.float32(0.13448404), np.float32(0.13095406), np.float32(0.13124068), np.float32(0.1284876), np.float32(0.12517881), np.float32(0.121269174), np.float32(0.12306664), np.float32(0.11747303), np.float32(0.11502115), np.float32(0.108869776), np.float32(0.09816917), np.float32(0.09303696), np.float32(0.08889025), np.float32(0.08150981), np.float32(0.08649532), np.float32(0.094436444), np.float32(0.097434215), np.float32(0.10802517), np.float32(0.11920201), np.float32(0.11956482), np.float32(0.12573929), np.float32(0.1312354), np.float32(0.14274724), np.float32(0.1329505), np.float32(0.12670723), np.float32(0.13616475), np.float32(0.127838), np.float32(0.11725179), np.float32(0.11762057), np.float32(0.12137735), np.float32(0.12852935), np.float32(0.14036629), np.float32(0.15365921), np.float32(0.15460423), np.float32(0.16468222), np.float32(0.16739962), np.float32(0.17557238), np.float32(0.1807085), np.float32(0.16238362), np.float32(0.14742868), np.float32(0.1525817), np.float32(0.13310911), np.float32(0.12505285), np.float32(0.13782442), np.float32(0.13368487), np.float32(0.12533994), np.float32(0.11666314), np.float32(0.12118206), np.float32(0.12487802), np.float32(0.11917348), np.float32(0.11026253), np.float32(0.09796345), np.float32(0.08801872), np.float32(0.07406941), np.float32(0.06393154), np.float32(0.049527053), np.float32(0.045599233), np.float32(0.04201084), np.float32(0.038101315), np.float32(0.03619631), np.float32(0.02995943), np.float32(0.027507199), np.float32(0.03272857), np.float32(0.0321507), np.float32(0.028349157), np.float32(0.029383307), np.float32(0.026741859), np.float32(0.022938756), np.float32(0.022085667), np.float32(0.02553475), np.float32(0.027067035), np.float32(0.024325209), np.float32(0.023465656), np.float32(0.023650391), np.float32(0.02458712), np.float32(0.023688992), np.float32(0.026127784), np.float32(0.028915701), np.float32(0.0315349), np.float32(0.03816578), np.float32(0.038092125), np.float32(0.038486928), np.float32(0.038772237), np.float32(0.038275935), np.float32(0.035774846), np.float32(0.031222844), np.float32(0.030314885), np.float32(0.0342948), np.float32(0.04243857), np.float32(0.040706545), np.float32(0.041406658), np.float32(0.04742653), np.float32(0.049513847), np.float32(0.045288283), np.float32(0.041535866), np.float32(0.043845396), np.float32(0.042597514), np.float32(0.047331564), np.float32(0.047065064), np.float32(0.045879472), np.float32(0.050954495), np.float32(0.066283315), np.float32(0.08044192), np.float32(0.090520136), np.float32(0.09688885), np.float32(0.099210665), np.float32(0.102078), np.float32(0.09665341), np.float32(0.09537876), np.float32(0.08568124), np.float32(0.07865264), np.float32(0.0668172), np.float32(0.059474222), np.float32(0.057358243), np.float32(0.054252565), np.float32(0.05166275), np.float32(0.04630547), np.float32(0.042139705), np.float32(0.038226992), np.float32(0.035602916), np.float32(0.030047324), np.float32(0.02541824), np.float32(0.023796706), np.float32(0.021012707), np.float32(0.017941963), np.float32(0.015915507), np.float32(0.013692447), np.float32(0.01250553), np.float32(0.012912461), np.float32(0.013978302), np.float32(0.014955864), np.float32(0.016040787), np.float32(0.020782534), np.float32(0.023100404), np.float32(0.025011767), np.float32(0.034251712), np.float32(0.042808056), np.float32(0.041528046), np.float32(0.04502032), np.float32(0.05209357), np.float32(0.05182934), np.float32(0.048674643), np.float32(0.059198536), np.float32(0.06887337), np.float32(0.068441756), np.float32(0.068487495), np.float32(0.076354295), np.float32(0.08420158), np.float32(0.08544737), np.float32(0.09258035), np.float32(0.09437467), np.float32(0.09155904), np.float32(0.093445875), np.float32(0.08813103), np.float32(0.076594636), np.float32(0.06735759), np.float32(0.06192058), np.float32(0.05305029), np.float32(0.04921563), np.float32(0.048046213), np.float32(0.049938995), np.float32(0.04851316), np.float32(0.04810046), np.float32(0.045761663), np.float32(0.045847718), np.float32(0.04707776), np.float32(0.045411974), np.float32(0.045703188), np.float32(0.04505098), np.float32(0.04590948), np.float32(0.044674817), np.float32(0.04761241), np.float32(0.048314337), np.float32(0.05459048), np.float32(0.06056472), np.float32(0.067888334), np.float32(0.070767775), np.float32(0.06962479), np.float32(0.07231566), np.float32(0.0700632), np.float32(0.06707813), np.float32(0.08367637), np.float32(0.092039675), np.float32(0.088557), np.float32(0.099004716), np.float32(0.11361704), np.float32(0.11750575), np.float32(0.108708784), np.float32(0.11350592), np.float32(0.124499515), np.float32(0.14134356), np.float32(0.14630812), np.float32(0.14061612), np.float32(0.15323696), np.float32(0.14996086), np.float32(0.16041632), np.float32(0.16413124), np.float32(0.1655437), np.float32(0.16034883), np.float32(0.16589099), np.float32(0.17183441), np.float32(0.18957874), np.float32(0.20846242), np.float32(0.27394158), np.float32(0.26946142), np.float32(0.27507457), np.float32(0.30525422), np.float32(0.34421307), np.float32(0.38164565), np.float32(0.42871144), np.float32(0.46019322), np.float32(0.55671483), np.float32(0.59435034), np.float32(0.66205615), np.float32(0.7207093), np.float32(0.681285), np.float32(0.76206887), np.float32(0.79206264), np.float32(0.80941385), np.float32(0.81469214), np.float32(0.8307317), np.float32(0.82418406), np.float32(0.78667843), np.float32(0.7844305), np.float32(0.72016084), np.float32(0.6528597), np.float32(0.6140215), np.float32(0.65558475), np.float32(0.62309325), np.float32(0.5857725), np.float32(0.62995803), np.float32(0.7623102), np.float32(0.7976397), np.float32(0.7907719), np.float32(0.7523789), np.float32(0.74662524), np.float32(0.7292891), np.float32(0.7180797), np.float32(0.7504913), np.float32(0.7904555), np.float32(0.78756565), np.float32(0.76184), np.float32(0.83995795), np.float32(0.8687454), np.float32(0.8856107), np.float32(0.9040554), np.float32(0.92238545), np.float32(0.9353393), np.float32(0.94319147), np.float32(0.9470997), np.float32(0.95251274), np.float32(0.95293516), np.float32(0.95473033), np.float32(0.9473758), np.float32(0.948423), np.float32(0.9516816), np.float32(0.95791596), np.float32(0.95747316), np.float32(0.9573166), np.float32(0.9529726), np.float32(0.95263904), np.float32(0.9488375), np.float32(0.94755715), np.float32(0.9455344), np.float32(0.94266534), np.float32(0.94064796), np.float32(0.9380244), np.float32(0.92866516), np.float32(0.92336035), np.float32(0.91833425), np.float32(0.90943605), np.float32(0.8940319), np.float32(0.89760655), np.float32(0.8900321), np.float32(0.86286473), np.float32(0.8724999), np.float32(0.85540843), np.float32(0.84057033), np.float32(0.8256284), np.float32(0.7893049), np.float32(0.79685235), np.float32(0.73975515), np.float32(0.72546756), np.float32(0.67899895), np.float32(0.67603606), np.float32(0.59978175), np.float32(0.5602039), np.float32(0.5189345), np.float32(0.5077189), np.float32(0.48336866), np.float32(0.43796527), np.float32(0.454874), np.float32(0.40760556), np.float32(0.3457664), np.float32(0.30929494), np.float32(0.30225348), np.float32(0.24631482), np.float32(0.23696022), np.float32(0.2114192), np.float32(0.19822714), np.float32(0.20131359), np.float32(0.17680003), np.float32(0.16462351), np.float32(0.16673535), np.float32(0.16722026), np.float32(0.17672502), np.float32(0.16736029), np.float32(0.17388469), np.float32(0.18333061), np.float32(0.18629846), np.float32(0.1469068), np.float32(0.13788232), np.float32(0.11815015), np.float32(0.12095048), np.float32(0.116302796), np.float32(0.103650704), np.float32(0.11387125), np.float32(0.11568613), np.float32(0.11786279), np.float32(0.110771306), np.float32(0.09057403), np.float32(0.09042337), np.float32(0.09259537), np.float32(0.083919816), np.float32(0.08084051), np.float32(0.087665804), np.float32(0.07831522), np.float32(0.077934146), np.float32(0.070485905), np.float32(0.07561135), np.float32(0.08230426), np.float32(0.08209661), np.float32(0.08351788), np.float32(0.084101856), np.float32(0.08827565), np.float32(0.08674382), np.float32(0.09051452), np.float32(0.10074969), np.float32(0.10550761), np.float32(0.11295145), np.float32(0.10692587), np.float32(0.11250448), np.float32(0.10877348), np.float32(0.10247928), np.float32(0.10046498), np.float32(0.09924085), np.float32(0.08447924), np.float32(0.082839176), np.float32(0.07400297), np.float32(0.06700294), np.float32(0.07467626), np.float32(0.089352585), np.float32(0.09884489), np.float32(0.0946109), np.float32(0.097056895), np.float32(0.1665733), np.float32(0.1967124), np.float32(0.21486932), np.float32(0.28108308), np.float32(0.42252254), np.float32(0.45916778), np.float32(0.514535), np.float32(0.5496922), np.float32(0.5840754), np.float32(0.6398298), np.float32(0.6411408), np.float32(0.67570406), np.float32(0.563849), np.float32(0.617121), np.float32(0.44373623), np.float32(0.36381507), np.float32(0.34956202), np.float32(0.38117424), np.float32(0.38567016), np.float32(0.37542522), np.float32(0.33579576), np.float32(0.24862483), np.float32(0.20807049), np.float32(0.16389327), np.float32(0.158107), np.float32(0.17189752), np.float32(0.15070662), np.float32(0.15287776), np.float32(0.13968728), np.float32(0.13710086), np.float32(0.14049959), np.float32(0.14427209), np.float32(0.13153912), np.float32(0.19304389), np.float32(0.20531441), np.float32(0.24567775), np.float32(0.34034792), np.float32(0.34838346), np.float32(0.36135596), np.float32(0.36869165), np.float32(0.39175043), np.float32(0.4473264), np.float32(0.48579264), np.float32(0.5440128), np.float32(0.5772719), np.float32(0.66239554), np.float32(0.722448), np.float32(0.79029214), np.float32(0.84019804), np.float32(0.8765299), np.float32(0.9079668), np.float32(0.9205217), np.float32(0.9293317), np.float32(0.9247819), np.float32(0.92197347), np.float32(0.9244401), np.float32(0.92023903), np.float32(0.91071445), np.float32(0.90756273), np.float32(0.8665356), np.float32(0.8214438), np.float32(0.7760952), np.float32(0.77723473), np.float32(0.7534328), np.float32(0.71589106), np.float32(0.66259277), np.float32(0.6884121), np.float32(0.7871548), np.float32(0.73219967), np.float32(0.6663212), np.float32(0.7031807), np.float32(0.61139035), np.float32(0.54150885), np.float32(0.4526896), np.float32(0.4143548), np.float32(0.43496996), np.float32(0.45882392), np.float32(0.43887857), np.float32(0.38394487), np.float32(0.35601494), np.float32(0.38762477), np.float32(0.39132598), np.float32(0.44134814), np.float32(0.50130427), np.float32(0.57310265), np.float32(0.6015045), np.float32(0.65066063), np.float32(0.72831136), np.float32(0.75753367), np.float32(0.7952472), np.float32(0.76596785), np.float32(0.7532252), np.float32(0.8085138), np.float32(0.83564806), np.float32(0.8413517), np.float32(0.8584099), np.float32(0.8957625), np.float32(0.90439296), np.float32(0.8810936), np.float32(0.8817169), np.float32(0.8724292), np.float32(0.87304103), np.float32(0.86333585), np.float32(0.8499594), np.float32(0.82657605), np.float32(0.8293677), np.float32(0.81510633), np.float32(0.7796567), np.float32(0.76838124), np.float32(0.75527894), np.float32(0.7209381), np.float32(0.7313972), np.float32(0.72082573), np.float32(0.7063619), np.float32(0.702268), np.float32(0.70346135), np.float32(0.6968437), np.float32(0.6871266), np.float32(0.67797625), np.float32(0.6772003), np.float32(0.6583308), np.float32(0.67004526), np.float32(0.6699528), np.float32(0.6613274), np.float32(0.6502484), np.float32(0.6533841), np.float32(0.6437834), np.float32(0.6445901), np.float32(0.6374666), np.float32(0.6312266), np.float32(0.63956636), np.float32(0.637832), np.float32(0.64787924), np.float32(0.64885396), np.float32(0.6540395), np.float32(0.64383745), np.float32(0.64444196), np.float32(0.6481042), np.float32(0.6519175), np.float32(0.6424008), np.float32(0.64176303), np.float32(0.6375139), np.float32(0.6305762), np.float32(0.6230675), np.float32(0.631286), np.float32(0.632067), np.float32(0.63976365), np.float32(0.64446026), np.float32(0.6623504), np.float32(0.672482), np.float32(0.69569916), np.float32(0.7132179), np.float32(0.73503745), np.float32(0.7294097), np.float32(0.7520049), np.float32(0.7877857), np.float32(0.78672874), np.float32(0.79767585), np.float32(0.80629206), np.float32(0.8163021), np.float32(0.8176009), np.float32(0.81864387), np.float32(0.8209777), np.float32(0.82851195), np.float32(0.8379867), np.float32(0.85666496), np.float32(0.87997913), np.float32(0.90950084), np.float32(0.9206947), np.float32(0.018493157), np.float32(0.007960075)], 'MQRQKPKGPGKPGSRFKPGSGTFKGAGGGRKSGDNSQKRPRQEINKSRLAATEAEIQDLKTKYAEIDATAIKKFAQFPLSKKTQKALAESKFVHPTQVQRDSIGPALQGKDVLGAAITGSGKTLAFLIPVLEHLFMNKWSRTDGVGAIIISPTRELAYQIFETLKKVGKHHDFSAGLIIGGKNLKFERTRMDQCNILICTPGRLLQHMDENPLFNTSTMEMLVLDEADRCLDMGFQKTLNSIIENFPPVRQTLLFSATQTNTVQDLARLNLKDPVYVGYGGATPREEPSASTKKTPNTAVLAVPELLQQSYVVLNLEDKITMLWSFIKNHLKQKIIVFVASCKQAKYLYEIFCKLRPGSPLLALYGTLHQDRRIAIYEDFLRKSHVVMFSTDVASRGLDFPAVNWVVQLDCPEDVSQYIHRAGRSARNKTRGECLLVLTPSEEEYMISALKEQLNIDIRCVQIDPKKLFSPRVKIEAFLAQFPELRATAQRAFLSYIKSVFLMRNKRLFNVFSLDLDAFAQSLGLAVTPRVPFLEKFLWRQKQLQQQKEQGDNAKSINPLLSKLTKQQSFGGGDEDEENSDDEDFIKVKRKDHDVEGEPVKLDEEDDTENEAEAPLVVPKREKLVTKASLAKKALKKNLQVNSKLKFDDEGETMADDRSQMKALSARQRTVNQDDDDGGINLVLSKALLTEEDQYDKQRFRELVKKRHKLQREKLRKKAEEAKGSDDEEEQQDDDNADDAGSESDHSVDLSWLPDPDKVYKNKPNASDRNESKSESSDASDDEKADDSDGDDDDVSDDEPAYKKSKLTNKMTLMDTEAIAASLLGS': [np.float32(0.9693721), np.float32(0.9694688), np.float32(0.9725912), np.float32(0.9744828), np.float32(0.9772714), np.float32(0.979395), np.float32(0.98095775), np.float32(0.9819131), np.float32(0.9830767), np.float32(0.98371696), np.float32(0.9839335), np.float32(0.9842471), np.float32(0.98481697), np.float32(0.9840403), np.float32(0.9844898), np.float32(0.9843311), np.float32(0.9848251), np.float32(0.98434585), np.float32(0.98481673), np.float32(0.9848733), np.float32(0.98506504), np.float32(0.98452514), np.float32(0.9846011), np.float32(0.9846473), np.float32(0.98480296), np.float32(0.98490494), np.float32(0.9850589), np.float32(0.9849582), np.float32(0.98484856), np.float32(0.9848994), np.float32(0.9841764), np.float32(0.9822934), np.float32(0.97989917), np.float32(0.97686327), np.float32(0.9745242), np.float32(0.96805733), np.float32(0.96244687), np.float32(0.95250267), np.float32(0.93530893), np.float32(0.92111105), np.float32(0.908082), np.float32(0.8904435), np.float32(0.871093), np.float32(0.8435352), np.float32(0.80172205), np.float32(0.7747023), np.float32(0.74764484), np.float32(0.7211817), np.float32(0.71337074), np.float32(0.66987234), np.float32(0.62214285), np.float32(0.52559686), np.float32(0.4990425), np.float32(0.4713327), np.float32(0.43528116), np.float32(0.39856327), np.float32(0.39665478), np.float32(0.3903922), np.float32(0.3720958), np.float32(0.37184483), np.float32(0.39234114), np.float32(0.38072523), np.float32(0.34349895), np.float32(0.36718085), np.float32(0.39019454), np.float32(0.38166645), np.float32(0.37657678), np.float32(0.36909488), np.float32(0.3824627), np.float32(0.3641851), np.float32(0.37503028), np.float32(0.38055637), np.float32(0.40832686), np.float32(0.39095816), np.float32(0.38810968), np.float32(0.41329455), np.float32(0.40796724), np.float32(0.39907008), np.float32(0.42162728), np.float32(0.48252386), np.float32(0.42055926), np.float32(0.4337236), np.float32(0.47381786), np.float32(0.4996368), np.float32(0.49903575), np.float32(0.5110152), np.float32(0.52477914), np.float32(0.56071323), np.float32(0.53008264), np.float32(0.5471021), np.float32(0.52373165), np.float32(0.5187215), np.float32(0.529038), np.float32(0.4923215), np.float32(0.47542566), np.float32(0.50490004), np.float32(0.45374435), np.float32(0.3809014), np.float32(0.38222384), np.float32(0.4695976), np.float32(0.43782857), np.float32(0.40921733), np.float32(0.35569143), np.float32(0.32353318), np.float32(0.28188816), np.float32(0.23949572), np.float32(0.24691229), np.float32(0.1705932), np.float32(0.12479286), np.float32(0.11280225), np.float32(0.15526201), np.float32(0.1370127), np.float32(0.08709281), np.float32(0.07149017), np.float32(0.056938387), np.float32(0.048726037), np.float32(0.04525774), np.float32(0.035697076), np.float32(0.03210892), np.float32(0.031123335), np.float32(0.027480768), np.float32(0.029223435), np.float32(0.02445457), np.float32(0.022828816), np.float32(0.023087973), np.float32(0.026424365), np.float32(0.031183815), np.float32(0.031981856), np.float32(0.03408682), np.float32(0.040620793), np.float32(0.041974336), np.float32(0.045625307), np.float32(0.04613447), np.float32(0.04175804), np.float32(0.03665015), np.float32(0.037885264), np.float32(0.03868893), np.float32(0.034654744), np.float32(0.0330124), np.float32(0.032816224), np.float32(0.03655468), np.float32(0.034471), np.float32(0.039370418), np.float32(0.05042498), np.float32(0.04510984), np.float32(0.03698059), np.float32(0.038817205), np.float32(0.036178075), np.float32(0.03159025), np.float32(0.024803694), np.float32(0.024190277), np.float32(0.02286127), np.float32(0.018546643), np.float32(0.018850625), np.float32(0.021376697), np.float32(0.020751813), np.float32(0.021805191), np.float32(0.026560472), np.float32(0.03180245), np.float32(0.03658859), np.float32(0.044693176), np.float32(0.047484297), np.float32(0.049040224), np.float32(0.046341904), np.float32(0.045269072), np.float32(0.041189183), np.float32(0.036607355), np.float32(0.028990896), np.float32(0.029359449), np.float32(0.032267716), np.float32(0.036938842), np.float32(0.043291736), np.float32(0.05225945), np.float32(0.067222215), np.float32(0.065847516), np.float32(0.07115402), np.float32(0.08350609), np.float32(0.07469213), np.float32(0.06346816), np.float32(0.059220664), np.float32(0.06087384), np.float32(0.05858449), np.float32(0.0478747), np.float32(0.04572114), np.float32(0.038546085), np.float32(0.034691133), np.float32(0.029623294), np.float32(0.02864419), np.float32(0.029228013), np.float32(0.029180642), np.float32(0.031119788), np.float32(0.03558454), np.float32(0.03585241), np.float32(0.03385336), np.float32(0.032807816), np.float32(0.030918859), np.float32(0.029227039), np.float32(0.030075805), np.float32(0.03728713), np.float32(0.037551574), np.float32(0.039308086), np.float32(0.0403539), np.float32(0.039968442), np.float32(0.043089993), np.float32(0.04420155), np.float32(0.04545356), np.float32(0.051887535), np.float32(0.046813317), np.float32(0.05049759), np.float32(0.05442885), np.float32(0.056823373), np.float32(0.059602916), np.float32(0.06253732), np.float32(0.06826576), np.float32(0.07149027), np.float32(0.06934238), np.float32(0.075011306), np.float32(0.089218356), np.float32(0.08501967), np.float32(0.078580126), np.float32(0.08922286), np.float32(0.08264905), np.float32(0.07147027), np.float32(0.066338524), np.float32(0.0574018), np.float32(0.059713397), np.float32(0.056802817), np.float32(0.05149428), np.float32(0.05208988), np.float32(0.05363218), np.float32(0.05172286), np.float32(0.05318656), np.float32(0.060334504), np.float32(0.06632878), np.float32(0.06586971), np.float32(0.06960076), np.float32(0.075095005), np.float32(0.076650456), np.float32(0.07954908), np.float32(0.07851247), np.float32(0.07340332), np.float32(0.070566475), np.float32(0.07207755), np.float32(0.06912644), np.float32(0.067044534), np.float32(0.061865732), np.float32(0.06427613), np.float32(0.06647351), np.float32(0.07046381), np.float32(0.06978657), np.float32(0.0700218), np.float32(0.07091548), np.float32(0.07491659), np.float32(0.077667855), np.float32(0.07583963), np.float32(0.08130883), np.float32(0.077611834), np.float32(0.069047794), np.float32(0.075757936), np.float32(0.06788184), np.float32(0.07095989), np.float32(0.07591708), np.float32(0.08190475), np.float32(0.089348264), np.float32(0.090982035), np.float32(0.08967166), np.float32(0.09345143), np.float32(0.10137548), np.float32(0.12044554), np.float32(0.14579251), np.float32(0.14932375), np.float32(0.16322923), np.float32(0.1731947), np.float32(0.18789257), np.float32(0.21677782), np.float32(0.29410458), np.float32(0.33117795), np.float32(0.3735978), np.float32(0.42984733), np.float32(0.45534915), np.float32(0.5287807), np.float32(0.57197005), np.float32(0.6078187), np.float32(0.667455), np.float32(0.66112614), np.float32(0.6864247), np.float32(0.6791064), np.float32(0.67787063), np.float32(0.68522936), np.float32(0.70118487), np.float32(0.6852488), np.float32(0.665472), np.float32(0.6409835), np.float32(0.64188725), np.float32(0.58297515), np.float32(0.5318839), np.float32(0.5475788), np.float32(0.49949363), np.float32(0.3904922), np.float32(0.34931603), np.float32(0.3221867), np.float32(0.25288102), np.float32(0.23660493), np.float32(0.20854285), np.float32(0.16929145), np.float32(0.116115615), np.float32(0.088658154), np.float32(0.076024316), np.float32(0.061774664), np.float32(0.057043575), np.float32(0.0539106), np.float32(0.050252255), np.float32(0.042537805), np.float32(0.044752516), np.float32(0.04734559), np.float32(0.04563249), np.float32(0.046976734), np.float32(0.049088936), np.float32(0.055374023), np.float32(0.054520234), np.float32(0.050227135), np.float32(0.0490837), np.float32(0.049859073), np.float32(0.05049406), np.float32(0.047326557), np.float32(0.04622891), np.float32(0.045259696), np.float32(0.043534573), np.float32(0.043478753), np.float32(0.039891064), np.float32(0.036697935), np.float32(0.03923267), np.float32(0.042443637), np.float32(0.039892115), np.float32(0.045456763), np.float32(0.047389038), np.float32(0.0464189), np.float32(0.041243862), np.float32(0.04546023), np.float32(0.042862583), np.float32(0.037195005), np.float32(0.031501263), np.float32(0.032927066), np.float32(0.032914583), np.float32(0.031556133), np.float32(0.032848172), np.float32(0.0356203), np.float32(0.040268302), np.float32(0.043200668), np.float32(0.042598244), np.float32(0.046373997), np.float32(0.05205366), np.float32(0.051165525), np.float32(0.046919074), np.float32(0.045910917), np.float32(0.03900435), np.float32(0.034700107), np.float32(0.037277177), np.float32(0.035607517), np.float32(0.03967606), np.float32(0.04639453), np.float32(0.050646454), np.float32(0.047049668), np.float32(0.056341782), np.float32(0.061056755), np.float32(0.05693455), np.float32(0.050943308), np.float32(0.055374485), np.float32(0.048607934), np.float32(0.04076302), np.float32(0.04307235), np.float32(0.046520133), np.float32(0.043809358), np.float32(0.04630927), np.float32(0.04591394), np.float32(0.043126922), np.float32(0.04412533), np.float32(0.04331246), np.float32(0.043538462), np.float32(0.042582463), np.float32(0.04623849), np.float32(0.044454813), np.float32(0.04510034), np.float32(0.04268172), np.float32(0.04433986), np.float32(0.048954107), np.float32(0.049835548), np.float32(0.050792795), np.float32(0.052650172), np.float32(0.056299686), np.float32(0.05570544), np.float32(0.051750593), np.float32(0.05370783), np.float32(0.05575973), np.float32(0.047649536), np.float32(0.04135255), np.float32(0.042247966), np.float32(0.040486198), np.float32(0.044755045), np.float32(0.04508259), np.float32(0.050414402), np.float32(0.058650143), np.float32(0.06646069), np.float32(0.062262487), np.float32(0.06259757), np.float32(0.06518986), np.float32(0.06051788), np.float32(0.05630878), np.float32(0.053642433), np.float32(0.054949187), np.float32(0.05369381), np.float32(0.05116357), np.float32(0.06316038), np.float32(0.0626693), np.float32(0.06219104), np.float32(0.07149711), np.float32(0.082347475), np.float32(0.097789034), np.float32(0.10650206), np.float32(0.12926109), np.float32(0.13156335), np.float32(0.1354234), np.float32(0.11637107), np.float32(0.11295732), np.float32(0.10290941), np.float32(0.082353), np.float32(0.06654265), np.float32(0.071535185), np.float32(0.07230449), np.float32(0.07341644), np.float32(0.07834949), np.float32(0.08388801), np.float32(0.08568515), np.float32(0.07752313), np.float32(0.07578669), np.float32(0.06714274), np.float32(0.06615526), np.float32(0.062622905), np.float32(0.05924919), np.float32(0.059073325), np.float32(0.062012278), np.float32(0.057302535), np.float32(0.050002415), np.float32(0.04726208), np.float32(0.04662177), np.float32(0.04554451), np.float32(0.04738242), np.float32(0.05186081), np.float32(0.050756942), np.float32(0.050110795), np.float32(0.058548972), np.float32(0.061144523), np.float32(0.06114294), np.float32(0.061591886), np.float32(0.06652947), np.float32(0.07485598), np.float32(0.06720086), np.float32(0.06971643), np.float32(0.08349115), np.float32(0.090925835), np.float32(0.09167126), np.float32(0.09722271), np.float32(0.106539756), np.float32(0.09406297), np.float32(0.086445466), np.float32(0.08607397), np.float32(0.08195322), np.float32(0.070432775), np.float32(0.077135175), np.float32(0.08391245), np.float32(0.0789259), np.float32(0.08170394), np.float32(0.10703789), np.float32(0.11514037), np.float32(0.107613735), np.float32(0.12028999), np.float32(0.12154945), np.float32(0.10439939), np.float32(0.08296217), np.float32(0.079936676), np.float32(0.073828965), np.float32(0.06712738), np.float32(0.06251155), np.float32(0.06503279), np.float32(0.053548735), np.float32(0.04611823), np.float32(0.04702232), np.float32(0.054104593), np.float32(0.046069305), np.float32(0.045721773), np.float32(0.050929815), np.float32(0.051463813), np.float32(0.052848455), np.float32(0.05240706), np.float32(0.063434765), np.float32(0.062558696), np.float32(0.05526697), np.float32(0.055153836), np.float32(0.055414993), np.float32(0.048673313), np.float32(0.045824587), np.float32(0.045268446), np.float32(0.05035173), np.float32(0.046679594), np.float32(0.048833843), np.float32(0.054005306), np.float32(0.05938218), np.float32(0.0520452), np.float32(0.05465605), np.float32(0.068023175), np.float32(0.07243975), np.float32(0.084288925), np.float32(0.092486225), np.float32(0.102534406), np.float32(0.09187197), np.float32(0.08558241), np.float32(0.086108826), np.float32(0.083376534), np.float32(0.08191532), np.float32(0.0674048), np.float32(0.07132461), np.float32(0.07442167), np.float32(0.06470944), np.float32(0.06630761), np.float32(0.07376578), np.float32(0.06719207), np.float32(0.06206155), np.float32(0.062213797), np.float32(0.070918635), np.float32(0.07309201), np.float32(0.08131728), np.float32(0.098080695), np.float32(0.11154883), np.float32(0.108343), np.float32(0.13331705), np.float32(0.17369346), np.float32(0.18429387), np.float32(0.22151636), np.float32(0.27796358), np.float32(0.31114626), np.float32(0.32008344), np.float32(0.31933257), np.float32(0.31849414), np.float32(0.34899876), np.float32(0.38520175), np.float32(0.40047112), np.float32(0.45391062), np.float32(0.49805352), np.float32(0.50834125), np.float32(0.5433484), np.float32(0.59686005), np.float32(0.63877285), np.float32(0.6547098), np.float32(0.6783682), np.float32(0.72107756), np.float32(0.7436184), np.float32(0.7746577), np.float32(0.79178643), np.float32(0.82234097), np.float32(0.8304313), np.float32(0.8394963), np.float32(0.83754736), np.float32(0.8413796), np.float32(0.8609221), np.float32(0.86655766), np.float32(0.881414), np.float32(0.8894742), np.float32(0.8977173), np.float32(0.9058106), np.float32(0.9154675), np.float32(0.92821753), np.float32(0.9367007), np.float32(0.94804156), np.float32(0.9604023), np.float32(0.9688732), np.float32(0.9723166), np.float32(0.97562927), np.float32(0.9760158), np.float32(0.9765999), np.float32(0.9753362), np.float32(0.97478366), np.float32(0.9753876), np.float32(0.9749853), np.float32(0.9756798), np.float32(0.9755283), np.float32(0.9758932), np.float32(0.9771713), np.float32(0.97673595), np.float32(0.9765644), np.float32(0.9774165), np.float32(0.97677046), np.float32(0.9753268), np.float32(0.9759858), np.float32(0.9767461), np.float32(0.97718596), np.float32(0.97739726), np.float32(0.97732884), np.float32(0.9778454), np.float32(0.9784227), np.float32(0.97920185), np.float32(0.97983783), np.float32(0.9799973), np.float32(0.9787804), np.float32(0.9776342), np.float32(0.97826856), np.float32(0.9774212), np.float32(0.9766574), np.float32(0.97487384), np.float32(0.97440636), np.float32(0.9743143), np.float32(0.97122675), np.float32(0.9698201), np.float32(0.9701554), np.float32(0.9706623), np.float32(0.96842706), np.float32(0.96967554), np.float32(0.96888214), np.float32(0.96688664), np.float32(0.96862304), np.float32(0.9677653), np.float32(0.9669923), np.float32(0.9657857), np.float32(0.9607108), np.float32(0.96101415), np.float32(0.9633199), np.float32(0.9643874), np.float32(0.9675685), np.float32(0.9674076), np.float32(0.9652715), np.float32(0.9623838), np.float32(0.9633178), np.float32(0.9617787), np.float32(0.952927), np.float32(0.94269955), np.float32(0.94383764), np.float32(0.9314706), np.float32(0.920824), np.float32(0.92907757), np.float32(0.93215847), np.float32(0.93377405), np.float32(0.9369818), np.float32(0.94237643), np.float32(0.945452), np.float32(0.94862086), np.float32(0.9486447), np.float32(0.95060927), np.float32(0.95462817), np.float32(0.95395553), np.float32(0.95005643), np.float32(0.94528794), np.float32(0.9383433), np.float32(0.93423194), np.float32(0.9159841), np.float32(0.8976275), np.float32(0.8777235), np.float32(0.8711195), np.float32(0.8643653), np.float32(0.85211426), np.float32(0.8441472), np.float32(0.8128115), np.float32(0.8351717), np.float32(0.8296598), np.float32(0.828772), np.float32(0.8237049), np.float32(0.83592355), np.float32(0.86576056), np.float32(0.87251884), np.float32(0.8779685), np.float32(0.8710681), np.float32(0.875862), np.float32(0.8564791), np.float32(0.8583331), np.float32(0.8519373), np.float32(0.8575578), np.float32(0.8378598), np.float32(0.8181361), np.float32(0.81027645), np.float32(0.82228565), np.float32(0.79723567), np.float32(0.8062346), np.float32(0.7898225), np.float32(0.77803344), np.float32(0.7671598), np.float32(0.73605466), np.float32(0.70116574), np.float32(0.6638282), np.float32(0.60165185), np.float32(0.58224076), np.float32(0.5522993), np.float32(0.47975004), np.float32(0.46539697), np.float32(0.44728383), np.float32(0.43507707), np.float32(0.43608645), np.float32(0.42176715), np.float32(0.4308701), np.float32(0.4378093), np.float32(0.44971642), np.float32(0.44800764), np.float32(0.46086594), np.float32(0.4763483), np.float32(0.49512127), np.float32(0.53627706), np.float32(0.5480423), np.float32(0.5619609), np.float32(0.577601), np.float32(0.5742758), np.float32(0.5938844), np.float32(0.6293023), np.float32(0.663581), np.float32(0.6852375), np.float32(0.7043682), np.float32(0.72407836), np.float32(0.7382594), np.float32(0.75437284), np.float32(0.7688957), np.float32(0.7844662), np.float32(0.7861424), np.float32(0.7918181), np.float32(0.80627614), np.float32(0.81460243), np.float32(0.8190471), np.float32(0.8280905), np.float32(0.843221), np.float32(0.84790415), np.float32(0.8569583), np.float32(0.86568636), np.float32(0.8774701), np.float32(0.88714874), np.float32(0.8978179), np.float32(0.910083), np.float32(0.9285835), np.float32(0.9383644), np.float32(0.94173384), np.float32(0.948432), np.float32(0.9606118), np.float32(0.96618104), np.float32(0.96966416), np.float32(0.9738618), np.float32(0.9737593), np.float32(0.97566074), np.float32(0.9766871), np.float32(0.976334), np.float32(0.9762792), np.float32(0.9763091), np.float32(0.97602844), np.float32(0.97558653), np.float32(0.97573096), np.float32(0.9756994), np.float32(0.97653687), np.float32(0.9770347), np.float32(0.97692364), np.float32(0.9774564), np.float32(0.977962), np.float32(0.9774196), np.float32(0.9765588), np.float32(0.9766), np.float32(0.9764572), np.float32(0.9763506), np.float32(0.9770487), np.float32(0.9765412), np.float32(0.9774365), np.float32(0.9763189), np.float32(0.97749), np.float32(0.97743285), np.float32(0.9779204), np.float32(0.9790218), np.float32(0.9793236), np.float32(0.9794152), np.float32(0.97932386), np.float32(0.9790437), np.float32(0.9792423), np.float32(0.97915125), np.float32(0.9788376), np.float32(0.9790026), np.float32(0.97928953), np.float32(0.97901845), np.float32(0.97934765), np.float32(0.9796895), np.float32(0.9804559), np.float32(0.9801978), np.float32(0.9801358), np.float32(0.98059297), np.float32(0.98071367), np.float32(0.9801578), np.float32(0.97977316), np.float32(0.9795049), np.float32(0.97908634), np.float32(0.9785614), np.float32(0.97859704), np.float32(0.9780658), np.float32(0.97763777), np.float32(0.9783216), np.float32(0.9780818), np.float32(0.978148), np.float32(0.97582203), np.float32(0.9746225), np.float32(0.97228706), np.float32(0.97162926), np.float32(0.9710585), np.float32(0.9677605), np.float32(0.9664983), np.float32(0.96096), np.float32(0.9517422), np.float32(0.9475906), np.float32(0.9410585), np.float32(0.9289102), np.float32(0.9206352), np.float32(0.90434927), np.float32(0.8974944), np.float32(0.88896465), np.float32(0.88319993), np.float32(0.87569505), np.float32(0.87674373), np.float32(0.86371255), np.float32(0.8548088), np.float32(0.8457962), np.float32(0.8188157), np.float32(0.80013), np.float32(0.7988811), np.float32(0.78913504), np.float32(0.77209693), np.float32(0.7475874), np.float32(0.7336094), np.float32(0.7484038), np.float32(0.7631688)], 'KLVGRSSPRYCSQTVVSSFLFLFWLDEQESVQKRTFTKWINTHLAKRKPPMVVNDLFEDIKDGVILIALLEVLSGQKLPCEQGRKLKRIHGVANIGTALKFLEGRRIKLVNINSTDIADGRPSIVLGLVWTIILYFQIEELTSNLPQLQSLSSSTSSVDSVVSSETASPPSKRKVVTKVQGNAKKALLKWVQYTAAKQAGIEVKDFGRSWRSGVAFHSVIHAIRPELVDLERVKTRSNRENLEEAFTIAECELGIPRLLDPEDVDVDKPDEKSVMTYVAQFLKHYPDLHNTPNDAQEADLVGMSSYLKSLSKEDRLMLRDLKVWVEQFERDLIRTQIMETSLQEKYQSFKYYRIQYEVKRKQIELGIQSLRKDGKLSLDQALVKQAWDRITSRLFEWHLHLDKSLPAPLGTIGAWLYRAETSLRDEIIIQQAHEETANVIHRKLEQHKDVLKNIDGFKKTFQEIHRAQSVNGVPVPTEQLDDMAERFNFVASTAELHLLKMEFLELKYRLLSLLVFAESKLKSWIIKYGRRESVELLLQNYMSVIENNKFFEQYEVTYQILKKAADMYAKANGSPEEIESVARFMSDTTTQWRHLSVEVRSVKSMLEEVISNWDRYSSTVASLQAWLEDAEKMLNQAEHAKKDFFRHLPQWIQQHTTMNDAGNFLIETCDETISRDLKQQLLLLNGRWRELFMQVKQYARADEFDKTRKEYSDGVTMLSTFIDEARRKIRIPLEVSFLNVKMFVQEMEDIKQKVPVMESQYKMVTRTAQLVTKEIPQEEINEMLATMSGIKGQLNKVINESCPVVLYESQQLLPHLEELEKQITHFYESLEKINEIVSILDPEAQPADVFKQQHQDLVAYQENCKKAFSLIERNSQSITKLVSSSKVLQHFSLSVLQKKVIEIQAAFQNMVKKTGDWKKSVQANNRLMKKFEESRTELENVLQMAHCHLKERGNPEELLRKHTEFFSQLDQRVLNAFLKACDELTDILPEQEQHSLQEAVRKLHKQWKDLQSEAPYHLLRLKIELEKNKFLASMQECHAELARQQDLMSKESSEKIIREHKLFFGDKGPLQQCEKRLHLIKELCLKLPEWDPLKKTSENSQLGLSELKSHVANIYAKLMDHPDKWKVYKNRFSELESWISSRESHLKKIKHEATDTAKYKHSKTSIEEIRQEACKKGETLIWLKSRLAALSEVSSEDETKKQEDALSKLSNDFKSILTSLTEIEKTLGTVGDCVQYAEEVKGHLEELITNSKEAQEEVERILDVESLLQAQQLLRYHQQKTKRLHIKRQDMQQQMARGKQLQMEGGLSPTGQDDLWKLENTLENVQQSMDKQEDQLKVGITVNTWEQFERDKEIIVKYLSHASSALERILSFSSLESLSSELEKTKELSKQTVAMAIEAENLVKKSFAIQLGEKSKQNLQQQAKSVQDQLEKVEATTEEDIKTMERVKNKWNHFGKSFEALSTWITEKEKELDALEASSSSLELQINQIKVMIKEIDAKDDEIPNLEEAAQSFSQYLTSGESAHIKAKLTQIRRYWEELRDHTQHLEGAIKGKATVQQKFEENFTKFQEELSKYESELAELDTLCSSSAETYKVLQDLMDLSQVIEKMNQTLSTLSSGSRKITNKEKAIHDVLMLQQRHENVMRQAKDRQASLETHLAQWQRLEKELSTFLTWLESCEAAAKPIEQYVSADRVKLESELQLVQVKKEKLFFFLRCMILNKS': [np.float32(0.84672964), np.float32(0.92430115), np.float32(0.87827146), np.float32(0.90373474), np.float32(0.824192), np.float32(0.8164011), np.float32(0.6709813), np.float32(0.60853326), np.float32(0.5752337), np.float32(0.538291), np.float32(0.6437058), np.float32(0.60318035), np.float32(0.6014484), np.float32(0.567649), np.float32(0.5809628), np.float32(0.4594522), np.float32(0.3484655), np.float32(0.34290665), np.float32(0.33812907), np.float32(0.43330586), np.float32(0.4678574), np.float32(0.34676334), np.float32(0.3243309), np.float32(0.33173183), np.float32(0.3555251), np.float32(0.32379684), np.float32(0.32884666), np.float32(0.30214742), np.float32(0.27681452), np.float32(0.23544136), np.float32(0.23167457), np.float32(0.2602778), np.float32(0.25191566), np.float32(0.26554582), np.float32(0.29499036), np.float32(0.30615044), np.float32(0.27062938), np.float32(0.28940493), np.float32(0.22837718), np.float32(0.22332983), np.float32(0.22539905), np.float32(0.20345727), np.float32(0.20561846), np.float32(0.20770662), np.float32(0.1966263), np.float32(0.15715069), np.float32(0.1519792), np.float32(0.15267058), np.float32(0.15320218), np.float32(0.16155998), np.float32(0.14819768), np.float32(0.14180276), np.float32(0.1389392), np.float32(0.122343324), np.float32(0.103761755), np.float32(0.09227143), np.float32(0.08978077), np.float32(0.077180825), np.float32(0.059645444), np.float32(0.053159785), np.float32(0.043618884), np.float32(0.03731295), np.float32(0.03832593), np.float32(0.03980972), np.float32(0.043793842), np.float32(0.04797807), np.float32(0.044345096), np.float32(0.04391925), np.float32(0.048706774), np.float32(0.05772929), np.float32(0.05867207), np.float32(0.060603652), np.float32(0.0659642), np.float32(0.06699288), np.float32(0.05984904), np.float32(0.064497605), np.float32(0.06913218), np.float32(0.08097323), np.float32(0.10399136), np.float32(0.12091318), np.float32(0.12904318), np.float32(0.13963778), np.float32(0.15024401), np.float32(0.15365152), np.float32(0.18349166), np.float32(0.20498691), np.float32(0.15955697), np.float32(0.14459823), np.float32(0.14982924), np.float32(0.13554299), np.float32(0.12287898), np.float32(0.12063094), np.float32(0.124911636), np.float32(0.114168696), np.float32(0.105950825), np.float32(0.09453768), np.float32(0.092622116), np.float32(0.08083101), np.float32(0.07886878), np.float32(0.07582274), np.float32(0.069440566), np.float32(0.07242212), np.float32(0.076525025), np.float32(0.08297134), np.float32(0.090641804), np.float32(0.09552662), np.float32(0.09920526), np.float32(0.10949949), np.float32(0.11713266), np.float32(0.11978198), np.float32(0.12633276), np.float32(0.12871759), np.float32(0.10531174), np.float32(0.10305233), np.float32(0.098515846), np.float32(0.08456936), np.float32(0.07676352), np.float32(0.07077638), np.float32(0.06285329), np.float32(0.05782435), np.float32(0.051993854), np.float32(0.05085908), np.float32(0.052135054), np.float32(0.047662187), np.float32(0.06381214), np.float32(0.065283164), np.float32(0.053903557), np.float32(0.052654345), np.float32(0.06123881), np.float32(0.04734947), np.float32(0.043884616), np.float32(0.040790305), np.float32(0.046724416), np.float32(0.046370562), np.float32(0.052729953), np.float32(0.058512397), np.float32(0.052880853), np.float32(0.058169503), np.float32(0.06212794), np.float32(0.07330531), np.float32(0.07407853), np.float32(0.081007965), np.float32(0.12493943), np.float32(0.16373774), np.float32(0.2504364), np.float32(0.30676034), np.float32(0.31367573), np.float32(0.37186646), np.float32(0.39741075), np.float32(0.49027687), np.float32(0.54742247), np.float32(0.5514467), np.float32(0.6268712), np.float32(0.716157), np.float32(0.7935357), np.float32(0.8496398), np.float32(0.86858976), np.float32(0.8724754), np.float32(0.88254094), np.float32(0.89251024), np.float32(0.91048926), np.float32(0.9227001), np.float32(0.9275309), np.float32(0.9210965), np.float32(0.9087532), np.float32(0.88851285), np.float32(0.8871404), np.float32(0.88689935), np.float32(0.8913313), np.float32(0.87531585), np.float32(0.8686298), np.float32(0.84569025), np.float32(0.8282444), np.float32(0.8184126), np.float32(0.81158334), np.float32(0.79531294), np.float32(0.7612077), np.float32(0.7545629), np.float32(0.7226917), np.float32(0.6462698), np.float32(0.62086546), np.float32(0.6326025), np.float32(0.6066785), np.float32(0.4838339), np.float32(0.4168889), np.float32(0.31762734), np.float32(0.2007064), np.float32(0.19163336), np.float32(0.17357825), np.float32(0.15184939), np.float32(0.12688668), np.float32(0.120709375), np.float32(0.13424888), np.float32(0.12864482), np.float32(0.14340423), np.float32(0.13230662), np.float32(0.13917257), np.float32(0.14828227), np.float32(0.1485241), np.float32(0.16110687), np.float32(0.15850925), np.float32(0.15658498), np.float32(0.14438026), np.float32(0.14463928), np.float32(0.12703334), np.float32(0.124958456), np.float32(0.118218385), np.float32(0.109300524), np.float32(0.095011), np.float32(0.08951714), np.float32(0.084013544), np.float32(0.077147394), np.float32(0.071739554), np.float32(0.07611529), np.float32(0.07348414), np.float32(0.07341857), np.float32(0.06537339), np.float32(0.064945355), np.float32(0.0631795), np.float32(0.0683748), np.float32(0.07206607), np.float32(0.066897504), np.float32(0.07539846), np.float32(0.07647871), np.float32(0.080090754), np.float32(0.08459751), np.float32(0.08576786), np.float32(0.09521136), np.float32(0.10640433), np.float32(0.11336636), np.float32(0.10991432), np.float32(0.120548576), np.float32(0.1361643), np.float32(0.13115197), np.float32(0.12101524), np.float32(0.1312178), np.float32(0.12997425), np.float32(0.11844668), np.float32(0.11837803), np.float32(0.11787127), np.float32(0.12675588), np.float32(0.12794448), np.float32(0.12600544), np.float32(0.11311026), np.float32(0.1055987), np.float32(0.114326335), np.float32(0.11290289), np.float32(0.10894574), np.float32(0.1085076), np.float32(0.11959337), np.float32(0.14459865), np.float32(0.15306039), np.float32(0.14665109), np.float32(0.16593732), np.float32(0.17871787), np.float32(0.18335389), np.float32(0.19681014), np.float32(0.22301164), np.float32(0.24398196), np.float32(0.23120424), np.float32(0.25818533), np.float32(0.26930204), np.float32(0.22763662), np.float32(0.21700491), np.float32(0.2549753), np.float32(0.23361433), np.float32(0.18729506), np.float32(0.1982711), np.float32(0.18138735), np.float32(0.16211624), np.float32(0.14458036), np.float32(0.15412456), np.float32(0.15076002), np.float32(0.13035999), np.float32(0.107594855), np.float32(0.105631806), np.float32(0.0987547), np.float32(0.099042855), np.float32(0.108368814), np.float32(0.10187), np.float32(0.09667773), np.float32(0.10216306), np.float32(0.11348625), np.float32(0.12998691), np.float32(0.14337723), np.float32(0.17393401), np.float32(0.21472368), np.float32(0.23770604), np.float32(0.25496042), np.float32(0.26049048), np.float32(0.29479793), np.float32(0.32689118), np.float32(0.27975556), np.float32(0.30791143), np.float32(0.2830959), np.float32(0.24254711), np.float32(0.25290877), np.float32(0.2807454), np.float32(0.24979953), np.float32(0.22800295), np.float32(0.2634554), np.float32(0.2790549), np.float32(0.21890368), np.float32(0.24863073), np.float32(0.23315132), np.float32(0.21077701), np.float32(0.19356936), np.float32(0.20183657), np.float32(0.20259143), np.float32(0.18760534), np.float32(0.18669093), np.float32(0.174092), np.float32(0.15475829), np.float32(0.124094374), np.float32(0.12354963), np.float32(0.13349688), np.float32(0.12240565), np.float32(0.114366375), np.float32(0.1174288), np.float32(0.11984942), np.float32(0.10431989), np.float32(0.101342954), np.float32(0.113937065), np.float32(0.109099194), np.float32(0.09650226), np.float32(0.095827565), np.float32(0.10139879), np.float32(0.091566175), np.float32(0.09744759), np.float32(0.112627186), np.float32(0.108711116), np.float32(0.10768263), np.float32(0.13189195), np.float32(0.1633007), np.float32(0.15820642), np.float32(0.15719445), np.float32(0.17642522), np.float32(0.18787248), np.float32(0.18624556), np.float32(0.18803237), np.float32(0.19353051), np.float32(0.20015454), np.float32(0.18275647), np.float32(0.16806309), np.float32(0.1596073), np.float32(0.17364748), np.float32(0.15336426), np.float32(0.15499258), np.float32(0.14214058), np.float32(0.15239683), np.float32(0.15528627), np.float32(0.1424259), np.float32(0.14548902), np.float32(0.1408654), np.float32(0.14849848), np.float32(0.1297208), np.float32(0.13145895), np.float32(0.13533516), np.float32(0.13620985), np.float32(0.13890715), np.float32(0.17900418), np.float32(0.19618325), np.float32(0.19907121), np.float32(0.21458073), np.float32(0.22769834), np.float32(0.21117017), np.float32(0.20523717), np.float32(0.20684029), np.float32(0.216622), np.float32(0.21750815), np.float32(0.21032381), np.float32(0.20030321), np.float32(0.19499107), np.float32(0.19158758), np.float32(0.17374562), np.float32(0.16016185), np.float32(0.16235234), np.float32(0.17174166), np.float32(0.17146103), np.float32(0.16946755), np.float32(0.15993294), np.float32(0.1555229), np.float32(0.13938545), np.float32(0.10676122), np.float32(0.0979438), np.float32(0.08192653), np.float32(0.07133213), np.float32(0.06213806), np.float32(0.0653834), np.float32(0.062424712), np.float32(0.06448447), np.float32(0.07514989), np.float32(0.07159405), np.float32(0.06732658), np.float32(0.0798327), np.float32(0.08449116), np.float32(0.083963595), np.float32(0.085017234), np.float32(0.09476598), np.float32(0.10084359), np.float32(0.09434914), np.float32(0.08318605), np.float32(0.09560663), np.float32(0.094773345), np.float32(0.08480723), np.float32(0.081003405), np.float32(0.090139635), np.float32(0.085947715), np.float32(0.08067534), np.float32(0.08702346), np.float32(0.09717324), np.float32(0.090964414), np.float32(0.08980638), np.float32(0.10272917), np.float32(0.104656875), np.float32(0.083289355), np.float32(0.07303005), np.float32(0.07280769), np.float32(0.0690284), np.float32(0.066757105), np.float32(0.06209455), np.float32(0.06339289), np.float32(0.06907038), np.float32(0.07682892), np.float32(0.07992226), np.float32(0.07844384), np.float32(0.08338525), np.float32(0.09069704), np.float32(0.09107707), np.float32(0.095297694), np.float32(0.112058885), np.float32(0.11623479), np.float32(0.11018593), np.float32(0.12201603), np.float32(0.13353997), np.float32(0.13534191), np.float32(0.14135641), np.float32(0.14969487), np.float32(0.1469113), np.float32(0.14393592), np.float32(0.15936908), np.float32(0.16474947), np.float32(0.16020186), np.float32(0.16267242), np.float32(0.16465093), np.float32(0.16071504), np.float32(0.15162899), np.float32(0.14749083), np.float32(0.14552656), np.float32(0.13859859), np.float32(0.13822414), np.float32(0.1402006), np.float32(0.14180537), np.float32(0.14606969), np.float32(0.14600483), np.float32(0.14756742), np.float32(0.16069344), np.float32(0.15084869), np.float32(0.15293798), np.float32(0.16831371), np.float32(0.17680752), np.float32(0.16753651), np.float32(0.20570284), np.float32(0.21471514), np.float32(0.21825115), np.float32(0.28532284), np.float32(0.33499786), np.float32(0.33709198), np.float32(0.32842425), np.float32(0.34187552), np.float32(0.35358292), np.float32(0.3150822), np.float32(0.27559185), np.float32(0.31914687), np.float32(0.29506236), np.float32(0.31499338), np.float32(0.33537498), np.float32(0.35860702), np.float32(0.32676888), np.float32(0.3492948), np.float32(0.35593635), np.float32(0.3293024), np.float32(0.26221555), np.float32(0.2443639), np.float32(0.20750539), np.float32(0.18922594), np.float32(0.16762519), np.float32(0.15906529), np.float32(0.14060858), np.float32(0.12004098), np.float32(0.10918333), np.float32(0.092609756), np.float32(0.09569706), np.float32(0.08414668), np.float32(0.07367815), np.float32(0.071803644), np.float32(0.07104459), np.float32(0.060947534), np.float32(0.054875445), np.float32(0.059167184), np.float32(0.051179044), np.float32(0.04701652), np.float32(0.050342545), np.float32(0.04733016), np.float32(0.04954213), np.float32(0.04429064), np.float32(0.04671796), np.float32(0.04888381), np.float32(0.05200079), np.float32(0.0443453), np.float32(0.045568023), np.float32(0.0463559), np.float32(0.040540885), np.float32(0.03897006), np.float32(0.036770362), np.float32(0.03990196), np.float32(0.039685316), np.float32(0.038535062), np.float32(0.046437006), np.float32(0.052365366), np.float32(0.0616441), np.float32(0.064045146), np.float32(0.06411493), np.float32(0.07564057), np.float32(0.07817419), np.float32(0.072924964), np.float32(0.070291914), np.float32(0.075973466), np.float32(0.07763473), np.float32(0.08086061), np.float32(0.07392174), np.float32(0.07480845), np.float32(0.06815702), np.float32(0.064111434), np.float32(0.06813612), np.float32(0.07026841), np.float32(0.0732898), np.float32(0.08871852), np.float32(0.08038708), np.float32(0.07576061), np.float32(0.08621703), np.float32(0.090270326), np.float32(0.08083532), np.float32(0.0785979), np.float32(0.07219259), np.float32(0.067516044), np.float32(0.0689824), np.float32(0.07147964), np.float32(0.06857412), np.float32(0.0695756), np.float32(0.07657137), np.float32(0.076373756), np.float32(0.068245135), np.float32(0.06986962), np.float32(0.07704529), np.float32(0.07464961), np.float32(0.07231696), np.float32(0.08245634), np.float32(0.08489976), np.float32(0.084234655), np.float32(0.08833475), np.float32(0.089584105), np.float32(0.102005385), np.float32(0.11461992), np.float32(0.12714696), np.float32(0.12966779), np.float32(0.124974616), np.float32(0.12886906), np.float32(0.13450573), np.float32(0.14347629), np.float32(0.14304332), np.float32(0.1477319), np.float32(0.15789518), np.float32(0.17065547), np.float32(0.17654541), np.float32(0.18425164), np.float32(0.19449538), np.float32(0.20588855), np.float32(0.20398906), np.float32(0.21230993), np.float32(0.21324492), np.float32(0.21783279), np.float32(0.20393448), np.float32(0.19021972), np.float32(0.17431404), np.float32(0.1726274), np.float32(0.18193993), np.float32(0.15664494), np.float32(0.13940364), np.float32(0.1457262), np.float32(0.13780135), np.float32(0.12894985), np.float32(0.13346599), np.float32(0.14622268), np.float32(0.127848), np.float32(0.11743774), np.float32(0.13066795), np.float32(0.1335381), np.float32(0.11456619), np.float32(0.11624572), np.float32(0.12024129), np.float32(0.113930225), np.float32(0.11604306), np.float32(0.12120817), np.float32(0.11857993), np.float32(0.10991987), np.float32(0.11055037), np.float32(0.12903884), np.float32(0.12435656), np.float32(0.1285042), np.float32(0.14069398), np.float32(0.15152836), np.float32(0.17481877), np.float32(0.17375588), np.float32(0.197134), np.float32(0.20649052), np.float32(0.20277177), np.float32(0.22968484), np.float32(0.24342018), np.float32(0.21118088), np.float32(0.20205443), np.float32(0.19753484), np.float32(0.20620878), np.float32(0.18177803), np.float32(0.180568), np.float32(0.19188643), np.float32(0.18020125), np.float32(0.1757852), np.float32(0.18160447), np.float32(0.17336446), np.float32(0.17153563), np.float32(0.17936668), np.float32(0.17565425), np.float32(0.16922796), np.float32(0.18577401), np.float32(0.19654812), np.float32(0.18897493), np.float32(0.17397149), np.float32(0.19532458), np.float32(0.1868746), np.float32(0.15186892), np.float32(0.15042876), np.float32(0.16740541), np.float32(0.16210529), np.float32(0.15540722), np.float32(0.18305634), np.float32(0.1888237), np.float32(0.17220555), np.float32(0.17062767), np.float32(0.18332805), np.float32(0.18615805), np.float32(0.17107187), np.float32(0.19091126), np.float32(0.1887214), np.float32(0.18455257), np.float32(0.1691295), np.float32(0.1705281), np.float32(0.1674687), np.float32(0.1465943), np.float32(0.14351708), np.float32(0.16099419), np.float32(0.15692881), np.float32(0.14660098), np.float32(0.14755273), np.float32(0.15408173), np.float32(0.13992251), np.float32(0.12971753), np.float32(0.13669464), np.float32(0.12228123), np.float32(0.1046552), np.float32(0.106155835), np.float32(0.116511576), np.float32(0.097872116), np.float32(0.10044679), np.float32(0.10330221), np.float32(0.102554634), np.float32(0.0869378), np.float32(0.08732498), np.float32(0.094446294), np.float32(0.07963323), np.float32(0.07276397), np.float32(0.0777081), np.float32(0.078699976), np.float32(0.06632735), np.float32(0.0623122), np.float32(0.07097923), np.float32(0.069847696), np.float32(0.057129957), np.float32(0.058181677), np.float32(0.0630641), np.float32(0.06528166), np.float32(0.069321014), np.float32(0.073792644), np.float32(0.08995684), np.float32(0.10429334), np.float32(0.101495266), np.float32(0.11715653), np.float32(0.13603967), np.float32(0.1415555), np.float32(0.13688426), np.float32(0.15406664), np.float32(0.15697204), np.float32(0.15135421), np.float32(0.15699412), np.float32(0.17276543), np.float32(0.16337954), np.float32(0.15707068), np.float32(0.15900534), np.float32(0.17766438), np.float32(0.16274758), np.float32(0.16368225), np.float32(0.17019887), np.float32(0.17224124), np.float32(0.1681517), np.float32(0.15392649), np.float32(0.147734), np.float32(0.1541682), np.float32(0.13535492), np.float32(0.12603602), np.float32(0.12708215), np.float32(0.12204046), np.float32(0.09726255), np.float32(0.08872294), np.float32(0.08938429), np.float32(0.0829831), np.float32(0.07167813), np.float32(0.07374757), np.float32(0.07381714), np.float32(0.06681127), np.float32(0.070863925), np.float32(0.07890861), np.float32(0.075417474), np.float32(0.06479968), np.float32(0.07387643), np.float32(0.08232229), np.float32(0.07226904), np.float32(0.07321924), np.float32(0.083432145), np.float32(0.07684747), np.float32(0.07689977), np.float32(0.079316445), np.float32(0.089774475), np.float32(0.07868109), np.float32(0.08762832), np.float32(0.09340628), np.float32(0.09713216), np.float32(0.10371147), np.float32(0.121507645), np.float32(0.13018161), np.float32(0.12845011), np.float32(0.13426396), np.float32(0.1390183), np.float32(0.1459708), np.float32(0.14273702), np.float32(0.14731926), np.float32(0.15601885), np.float32(0.16555603), np.float32(0.16461599), np.float32(0.16753538), np.float32(0.16904956), np.float32(0.16920194), np.float32(0.18087482), np.float32(0.21221441), np.float32(0.19954407), np.float32(0.18155132), np.float32(0.20825417), np.float32(0.2279161), np.float32(0.21738513), np.float32(0.21500932), np.float32(0.22525448), np.float32(0.27613908), np.float32(0.27038726), np.float32(0.28062302), np.float32(0.30019274), np.float32(0.2529593), np.float32(0.2653978), np.float32(0.29134026), np.float32(0.2922271), np.float32(0.27213117), np.float32(0.31371504), np.float32(0.3061957), np.float32(0.3133655), np.float32(0.28177005), np.float32(0.2979807), np.float32(0.30659628), np.float32(0.29310226), np.float32(0.24302267), np.float32(0.2445498), np.float32(0.24821521), np.float32(0.23898882), np.float32(0.20546314), np.float32(0.19633842), np.float32(0.18456462), np.float32(0.16484575), np.float32(0.15041108), np.float32(0.16762032), np.float32(0.17918377), np.float32(0.14851229), np.float32(0.16903986), np.float32(0.2092687), np.float32(0.19766223), np.float32(0.1768809), np.float32(0.2164497), np.float32(0.21950835), np.float32(0.18350703), np.float32(0.17465568), np.float32(0.19888106), np.float32(0.19806576), np.float32(0.18849184), np.float32(0.20403074), np.float32(0.1856665), np.float32(0.15402773), np.float32(0.14406152), np.float32(0.14760701), np.float32(0.1499256), np.float32(0.132736), np.float32(0.13389221), np.float32(0.12647061), np.float32(0.11707245), np.float32(0.12367687), np.float32(0.13047491), np.float32(0.13526225), np.float32(0.11546982), np.float32(0.1297375), np.float32(0.12610826), np.float32(0.139898), np.float32(0.13547316), np.float32(0.140832), np.float32(0.13243411), np.float32(0.13078749), np.float32(0.16332778), np.float32(0.20781821), np.float32(0.2290826), np.float32(0.24586433), np.float32(0.26813257), np.float32(0.29659477), np.float32(0.2966423), np.float32(0.29563448), np.float32(0.31277144), np.float32(0.3225989), np.float32(0.3350872), np.float32(0.34676972), np.float32(0.37017205), np.float32(0.3914775), np.float32(0.36551297), np.float32(0.41376105), np.float32(0.41133353), np.float32(0.39954528), np.float32(0.39491457), np.float32(0.38406995), np.float32(0.38389164), np.float32(0.38995108), np.float32(0.39749077), np.float32(0.3940798), np.float32(0.3884047), np.float32(0.38521633), np.float32(0.36635712), np.float32(0.34474188), np.float32(0.32861295), np.float32(0.29540557), np.float32(0.28759643), np.float32(0.3181136), np.float32(0.31675375), np.float32(0.2687668), np.float32(0.3086704), np.float32(0.29701942), np.float32(0.2659071), np.float32(0.23563237), np.float32(0.26161462), np.float32(0.2327656), np.float32(0.23538119), np.float32(0.23558371), np.float32(0.2670933), np.float32(0.2762492), np.float32(0.27927607), np.float32(0.27362972), np.float32(0.278826), np.float32(0.26800296), np.float32(0.2609368), np.float32(0.27172637), np.float32(0.2808594), np.float32(0.27613518), np.float32(0.2831955), np.float32(0.28565598), np.float32(0.29563716), np.float32(0.29020676), np.float32(0.309648), np.float32(0.30497995), np.float32(0.28636712), np.float32(0.30484602), np.float32(0.3071516), np.float32(0.30521882), np.float32(0.28698123), np.float32(0.2881004), np.float32(0.26675898), np.float32(0.24716447), np.float32(0.2672804), np.float32(0.270086), np.float32(0.24707589), np.float32(0.2437814), np.float32(0.24384417), np.float32(0.24384417), np.float32(0.23245399), np.float32(0.23378237), np.float32(0.23649687), np.float32(0.23508179), np.float32(0.2398708), np.float32(0.28732783), np.float32(0.29407716), np.float32(0.31226832), np.float32(0.3517127), np.float32(0.35966092), np.float32(0.3589143), np.float32(0.3584264), np.float32(0.40253487), np.float32(0.4394673), np.float32(0.43177417), np.float32(0.43999174), np.float32(0.4626785), np.float32(0.45508888), np.float32(0.44297168), np.float32(0.4383273), np.float32(0.44770068), np.float32(0.4561251), np.float32(0.43917838), np.float32(0.4364597), np.float32(0.44182974), np.float32(0.4507726), np.float32(0.44893476), np.float32(0.45465696), np.float32(0.429519), np.float32(0.39882296), np.float32(0.39698794), np.float32(0.37323222), np.float32(0.33174282), np.float32(0.3062577), np.float32(0.33907372), np.float32(0.35768145), np.float32(0.34069702), np.float32(0.3601658), np.float32(0.38646308), np.float32(0.39188117), np.float32(0.39194652), np.float32(0.39205265), np.float32(0.4159379), np.float32(0.4170162), np.float32(0.38690913), np.float32(0.3898947), np.float32(0.38084936), np.float32(0.34610397), np.float32(0.3321418), np.float32(0.34215206), np.float32(0.35133696), np.float32(0.30366787), np.float32(0.29121494), np.float32(0.28597555), np.float32(0.3216711), np.float32(0.3417641), np.float32(0.32465556), np.float32(0.332769), np.float32(0.34179476), np.float32(0.3402613), np.float32(0.28947604), np.float32(0.28917298), np.float32(0.25177523), np.float32(0.21450672), np.float32(0.20866092), np.float32(0.22678857), np.float32(0.19148828), np.float32(0.17730646), np.float32(0.1721177), np.float32(0.1817713), np.float32(0.16593726), np.float32(0.17067754), np.float32(0.1910897), np.float32(0.19591261), np.float32(0.19346674), np.float32(0.20522535), np.float32(0.26121432), np.float32(0.26741722), np.float32(0.26665986), np.float32(0.3086869), np.float32(0.3261358), np.float32(0.31833646), np.float32(0.31529665), np.float32(0.35721523), np.float32(0.4199935), np.float32(0.38437954), np.float32(0.44386888), np.float32(0.49284804), np.float32(0.5224036), np.float32(0.53546697), np.float32(0.58355564), np.float32(0.63238037), np.float32(0.6616949), np.float32(0.6675446), np.float32(0.6879468), np.float32(0.6769283), np.float32(0.6208988), np.float32(0.624885), np.float32(0.35859618), np.float32(0.37437505), np.float32(0.3272636), np.float32(0.30950755), np.float32(0.30518568), np.float32(0.32499948), np.float32(0.28228533), np.float32(0.2833658), np.float32(0.2810906), np.float32(0.26443672), np.float32(0.27259186), np.float32(0.29192036), np.float32(0.29242912), np.float32(0.24044187), np.float32(0.23843741), np.float32(0.24932934), np.float32(0.26778835), np.float32(0.27703223), np.float32(0.26829025), np.float32(0.2902592), np.float32(0.2651162), np.float32(0.23749192), np.float32(0.23478381), np.float32(0.23670486), np.float32(0.2514781), np.float32(0.2081038), np.float32(0.1996338), np.float32(0.20329155), np.float32(0.19650123), np.float32(0.186326), np.float32(0.20114772), np.float32(0.24444866), np.float32(0.23313001), np.float32(0.20886146), np.float32(0.22912657), np.float32(0.24672197), np.float32(0.24135384), np.float32(0.24384417), np.float32(0.28759935), np.float32(0.3057703), np.float32(0.31458876), np.float32(0.32727543), np.float32(0.3647203), np.float32(0.3732275), np.float32(0.35716334), np.float32(0.36347896), np.float32(0.38766703), np.float32(0.37303334), np.float32(0.3410809), np.float32(0.35988665), np.float32(0.36282423), np.float32(0.36043596), np.float32(0.3394429), np.float32(0.35440665), np.float32(0.35631335), np.float32(0.3474342), np.float32(0.38253692), np.float32(0.397708), np.float32(0.3751129), np.float32(0.39802444), np.float32(0.3849834), np.float32(0.33572772), np.float32(0.3272301), np.float32(0.32158536), np.float32(0.30681488), np.float32(0.282618), np.float32(0.29215145), np.float32(0.24707033), np.float32(0.21598886), np.float32(0.21948092), np.float32(0.21488565), np.float32(0.20336834), np.float32(0.17616667), np.float32(0.17235053), np.float32(0.18136173), np.float32(0.18584393), np.float32(0.20063752), np.float32(0.22443826), np.float32(0.20257156), np.float32(0.19446445), np.float32(0.1938667), np.float32(0.18096901), np.float32(0.18729885), np.float32(0.1986534), np.float32(0.20356727), np.float32(0.23833293), np.float32(0.28458318), np.float32(0.26275215), np.float32(0.29528758), np.float32(0.3108538), np.float32(0.3092726), np.float32(0.3073981), np.float32(0.3123863), np.float32(0.31952736), np.float32(0.31248268), np.float32(0.30456558), np.float32(0.31503844), np.float32(0.304578), np.float32(0.2787884), np.float32(0.24731551), np.float32(0.22458896), np.float32(0.20984499), np.float32(0.21016254), np.float32(0.20915408), np.float32(0.2062414), np.float32(0.2088621), np.float32(0.19260289), np.float32(0.174245), np.float32(0.18395913), np.float32(0.17618716), np.float32(0.14715768), np.float32(0.15036607), np.float32(0.14794041), np.float32(0.12691583), np.float32(0.16091858), np.float32(0.1710954), np.float32(0.17746857), np.float32(0.15908837), np.float32(0.16209708), np.float32(0.18371136), np.float32(0.1702409), np.float32(0.16755247), np.float32(0.18031363), np.float32(0.17343388), np.float32(0.1668443), np.float32(0.16930701), np.float32(0.18603165), np.float32(0.17832829), np.float32(0.18969871), np.float32(0.173207), np.float32(0.18790224), np.float32(0.18181151), np.float32(0.16158809), np.float32(0.16979176), np.float32(0.15724766), np.float32(0.1601728), np.float32(0.16833921), np.float32(0.17087586), np.float32(0.17065892), np.float32(0.19110651), np.float32(0.20248252), np.float32(0.20429966), np.float32(0.20782891), np.float32(0.22797811), np.float32(0.28074566), np.float32(0.29914498), np.float32(0.30668247), np.float32(0.302984), np.float32(0.32257423), np.float32(0.33409545), np.float32(0.332398), np.float32(0.40011135), np.float32(0.40026954), np.float32(0.39792413), np.float32(0.3792328), np.float32(0.38721263), np.float32(0.36693126), np.float32(0.3388986), np.float32(0.34719998), np.float32(0.34746054), np.float32(0.34041023), np.float32(0.34006545), np.float32(0.34841713), np.float32(0.34932536), np.float32(0.35074282), np.float32(0.35591424), np.float32(0.3640301), np.float32(0.35885075), np.float32(0.3476844), np.float32(0.35482705), np.float32(0.31653315), np.float32(0.26338795), np.float32(0.23719189), np.float32(0.22033352), np.float32(0.20859984), np.float32(0.1778246), np.float32(0.17520735), np.float32(0.18494514), np.float32(0.18257427), np.float32(0.17821988), np.float32(0.19675054), np.float32(0.20308465), np.float32(0.20759207), np.float32(0.20736013), np.float32(0.24428608), np.float32(0.29245684), np.float32(0.31409913), np.float32(0.31049067), np.float32(0.31775862), np.float32(0.3358333), np.float32(0.34208253), np.float32(0.35130194), np.float32(0.36587578), np.float32(0.35923648), np.float32(0.34599188), np.float32(0.37936348), np.float32(0.40424377), np.float32(0.40536457), np.float32(0.4095133), np.float32(0.40976942), np.float32(0.39684483), np.float32(0.38656577), np.float32(0.40345666), np.float32(0.40821192), np.float32(0.38545302), np.float32(0.3733164), np.float32(0.37325028), np.float32(0.33852962), np.float32(0.28995213), np.float32(0.2546162), np.float32(0.27617636), np.float32(0.2620926), np.float32(0.23142666), np.float32(0.23085186), np.float32(0.2332041), np.float32(0.22994034), np.float32(0.20350017), np.float32(0.22594272), np.float32(0.23179615), np.float32(0.23078853), np.float32(0.21594307), np.float32(0.216633), np.float32(0.22204), np.float32(0.23702137), np.float32(0.23076236), np.float32(0.23425077), np.float32(0.2356969), np.float32(0.2391389), np.float32(0.23226702), np.float32(0.23435909), np.float32(0.23556015), np.float32(0.23830853), np.float32(0.24039896), np.float32(0.31366086), np.float32(0.35292178), np.float32(0.43163604), np.float32(0.3687423), np.float32(0.40437227), np.float32(0.41054288), np.float32(0.39900637), np.float32(0.41362113), np.float32(0.41618305), np.float32(0.41291502), np.float32(0.38584888), np.float32(0.37835908), np.float32(0.3986228), np.float32(0.3855608), np.float32(0.39183357), np.float32(0.40557727), np.float32(0.4337224), np.float32(0.43701127), np.float32(0.4374949), np.float32(0.45207134), np.float32(0.45080924), np.float32(0.44647187), np.float32(0.44751254), np.float32(0.43787783), np.float32(0.4236514), np.float32(0.42863333), np.float32(0.41560256), np.float32(0.42336747), np.float32(0.41865247), np.float32(0.42466328), np.float32(0.43310764), np.float32(0.44183645), np.float32(0.39080852), np.float32(0.41499445), np.float32(0.41253617), np.float32(0.41556415), np.float32(0.41440803), np.float32(0.43571898), np.float32(0.44351017), np.float32(0.41543046), np.float32(0.4357806), np.float32(0.43147433), np.float32(0.43461668), np.float32(0.4356043), np.float32(0.4505217), np.float32(0.44550112), np.float32(0.44677117), np.float32(0.46204337), np.float32(0.4651188), np.float32(0.4665559), np.float32(0.5234797), np.float32(0.5226633), np.float32(0.56737816), np.float32(0.5611392), np.float32(0.5850912), np.float32(0.6067621), np.float32(0.60848147), np.float32(0.6279426), np.float32(0.6354263), np.float32(0.65126944), np.float32(0.66211087), np.float32(0.68096554), np.float32(0.68650883), np.float32(0.6828202), np.float32(0.6791755), np.float32(0.6834114), np.float32(0.6883612), np.float32(0.7013007), np.float32(0.7215739), np.float32(0.7207863), np.float32(0.72023433), np.float32(0.71740735), np.float32(0.7230416), np.float32(0.69361526), np.float32(0.7051842), np.float32(0.6797376), np.float32(0.6843518), np.float32(0.6914582), np.float32(0.62642145), np.float32(0.6187208), np.float32(0.5835032), np.float32(0.58113855), np.float32(0.5543006), np.float32(0.49742547), np.float32(0.4234727), np.float32(0.39477286), np.float32(0.3983508), np.float32(0.379732), np.float32(0.3872915), np.float32(0.3903559), np.float32(0.3840633), np.float32(0.38000014), np.float32(0.37550429), np.float32(0.3643204), np.float32(0.3763057), np.float32(0.35559338), np.float32(0.36452028), np.float32(0.34725335), np.float32(0.36823952), np.float32(0.34686714), np.float32(0.34362), np.float32(0.34541497), np.float32(0.34223184), np.float32(0.30862716), np.float32(0.31996536), np.float32(0.34588182), np.float32(0.33119008), np.float32(0.32839766), np.float32(0.34326863), np.float32(0.32032683), np.float32(0.29975337), np.float32(0.28674117), np.float32(0.29860252), np.float32(0.27912542), np.float32(0.25587025), np.float32(0.24919806), np.float32(0.24422525), np.float32(0.19966237), np.float32(0.19608061), np.float32(0.18218648), np.float32(0.18481241), np.float32(0.16243958), np.float32(0.15151493), np.float32(0.13439758), np.float32(0.12655829), np.float32(0.14595233), np.float32(0.14412314), np.float32(0.15195604), np.float32(0.14235137), np.float32(0.16159415), np.float32(0.15967505), np.float32(0.17156816), np.float32(0.17706376), np.float32(0.1542778), np.float32(0.15332533), np.float32(0.1856663), np.float32(0.17558196), np.float32(0.18031652), np.float32(0.19553947), np.float32(0.1757336), np.float32(0.17028624), np.float32(0.18964292), np.float32(0.2219691), np.float32(0.2113177), np.float32(0.2228432), np.float32(0.2684441), np.float32(0.25772795), np.float32(0.26521972), np.float32(0.28567538), np.float32(0.30679178), np.float32(0.31236303), np.float32(0.3254123), np.float32(0.32073328), np.float32(0.2890344), np.float32(0.30471316), np.float32(0.29049012), np.float32(0.27078912), np.float32(0.27769262), np.float32(0.28833345), np.float32(0.30044302), np.float32(0.34081623), np.float32(0.3341112), np.float32(0.3216688), np.float32(0.32928482), np.float32(0.34257865), np.float32(0.34265897), np.float32(0.3255751), np.float32(0.34803164), np.float32(0.37172434), np.float32(0.37960038), np.float32(0.37099507), np.float32(0.38596025), np.float32(0.41241717), np.float32(0.41654697), np.float32(0.40583077), np.float32(0.41527903), np.float32(0.4207301), np.float32(0.41923982), np.float32(0.4252966), np.float32(0.4509436), np.float32(0.45314452), np.float32(0.44327205), np.float32(0.43819222), np.float32(0.44412246), np.float32(0.44479766), np.float32(0.44831526), np.float32(0.44760156), np.float32(0.46994656), np.float32(0.4507004), np.float32(0.46128175), np.float32(0.47203612), np.float32(0.48855957), np.float32(0.47119328), np.float32(0.46605843), np.float32(0.48524067), np.float32(0.4782464), np.float32(0.46477428), np.float32(0.47600102), np.float32(0.48316962), np.float32(0.44900474), np.float32(0.45810935), np.float32(0.49400204), np.float32(0.4917092), np.float32(0.46687365), np.float32(0.46962738), np.float32(0.49956337), np.float32(0.49019358), np.float32(0.49449405), np.float32(0.5201849), np.float32(0.52417624), np.float32(0.50885564), np.float32(0.4897617), np.float32(0.512091), np.float32(0.47595236), np.float32(0.49079138), np.float32(0.48195103), np.float32(0.4763905), np.float32(0.4412991), np.float32(0.43196356), np.float32(0.46716264), np.float32(0.47125947), np.float32(0.4814991), np.float32(0.5127576), np.float32(0.5134848), np.float32(0.49450296), np.float32(0.48418692), np.float32(0.5121985), np.float32(0.4961259), np.float32(0.5152488), np.float32(0.5432192), np.float32(0.5297529), np.float32(0.5324369), np.float32(0.512976), np.float32(0.51995516), np.float32(0.5041269), np.float32(0.5247663), np.float32(0.50876397), np.float32(0.5092247), np.float32(0.51602995), np.float32(0.50670904), np.float32(0.51592153), np.float32(0.52343255), np.float32(0.52597445), np.float32(0.51204437), np.float32(0.5067827), np.float32(0.5217512), np.float32(0.5099999), np.float32(0.49452874), np.float32(0.4906057), np.float32(0.48870718), np.float32(0.47153077), np.float32(0.45484638), np.float32(0.43604657), np.float32(0.43160468), np.float32(0.42553097), np.float32(0.42324477), np.float32(0.41005903), np.float32(0.43839365), np.float32(0.4069247), np.float32(0.40655094), np.float32(0.4199354), np.float32(0.384724), np.float32(0.3886927), np.float32(0.41968063), np.float32(0.41050503), np.float32(0.39095512), np.float32(0.4018274), np.float32(0.40356836), np.float32(0.4135124), np.float32(0.39081544), np.float32(0.40439984), np.float32(0.40703714), np.float32(0.42235062), np.float32(0.44221303), np.float32(0.45010632), np.float32(0.46530345), np.float32(0.49478707), np.float32(0.5009955), np.float32(0.5067149), np.float32(0.50628793), np.float32(0.52143735), np.float32(0.49360606), np.float32(0.48118037), np.float32(0.4795176), np.float32(0.4783868), np.float32(0.48610428), np.float32(0.46532017), np.float32(0.45866692), np.float32(0.46250373), np.float32(0.45364887), np.float32(0.46604785), np.float32(0.45028752), np.float32(0.41704482), np.float32(0.4005507), np.float32(0.35489285), np.float32(0.30695212), np.float32(0.34910432), np.float32(0.31551936), np.float32(0.29735777), np.float32(0.30428815), np.float32(0.29621974), np.float32(0.24740224), np.float32(0.24041852), np.float32(0.23579818), np.float32(0.24651384), np.float32(0.24275514), np.float32(0.25844753), np.float32(0.26644805), np.float32(0.2827259), np.float32(0.29126665), np.float32(0.28213745), np.float32(0.33544183), np.float32(0.34347227), np.float32(0.36031502), np.float32(0.39673367), np.float32(0.43740705), np.float32(0.44688553), np.float32(0.46698207), np.float32(0.47981414), np.float32(0.48407856), np.float32(0.49817953), np.float32(0.53028435), np.float32(0.5313119), np.float32(0.5112858), np.float32(0.5278757), np.float32(0.52616614), np.float32(0.5031615), np.float32(0.48590165), np.float32(0.51124716), np.float32(0.49883318), np.float32(0.48297587), np.float32(0.5023831), np.float32(0.51319164), np.float32(0.47524175), np.float32(0.46994877), np.float32(0.48075172), np.float32(0.46135864), np.float32(0.4499966), np.float32(0.42613107), np.float32(0.43067515), np.float32(0.42055658), np.float32(0.35580856), np.float32(0.3817817), np.float32(0.40063462), np.float32(0.42175707), np.float32(0.40737924), np.float32(0.4308863), np.float32(0.44315723), np.float32(0.44383475), np.float32(0.4574638), np.float32(0.47924605), np.float32(0.5180226), np.float32(0.48622102), np.float32(0.48950684), np.float32(0.49061885), np.float32(0.48740634), np.float32(0.4863498), np.float32(0.4799408), np.float32(0.4931442), np.float32(0.50362176), np.float32(0.48453942), np.float32(0.4744853), np.float32(0.4702043), np.float32(0.4406084), np.float32(0.39987445), np.float32(0.36710173), np.float32(0.33456066), np.float32(0.2883293), np.float32(0.3164688), np.float32(0.32768878), np.float32(0.3617815), np.float32(0.35618383), np.float32(0.35207212), np.float32(0.34825054), np.float32(0.36498496), np.float32(0.3805964), np.float32(0.4140934), np.float32(0.40394166), np.float32(0.3998939), np.float32(0.4122702), np.float32(0.4312298), np.float32(0.42034087), np.float32(0.42351508), np.float32(0.41475254), np.float32(0.40570483), np.float32(0.41416168), np.float32(0.41058537), np.float32(0.4078317), np.float32(0.40436938), np.float32(0.4181216), np.float32(0.41854978), np.float32(0.41307303), np.float32(0.42119652), np.float32(0.4305536), np.float32(0.4433639), np.float32(0.43703732), np.float32(0.4320298), np.float32(0.4382606), np.float32(0.43046775), np.float32(0.39516643), np.float32(0.36228195), np.float32(0.33005384), np.float32(0.33168107), np.float32(0.36194006), np.float32(0.4029673), np.float32(0.3698326), np.float32(0.39025965), np.float32(0.40098447), np.float32(0.38575876), np.float32(0.40100268), np.float32(0.40940654), np.float32(0.43915394), np.float32(0.458964), np.float32(0.46566993), np.float32(0.45441067), np.float32(0.4562063), np.float32(0.44584852), np.float32(0.451994), np.float32(0.46278813), np.float32(0.45268834), np.float32(0.48499066), np.float32(0.46400073), np.float32(0.43808594), np.float32(0.46340728), np.float32(0.49442935), np.float32(0.48180336), np.float32(0.44151825), np.float32(0.39286864), np.float32(0.3747453), np.float32(0.32060647), np.float32(0.30791977), np.float32(0.3261091), np.float32(0.3146272), np.float32(0.29199597), np.float32(0.3105003), np.float32(0.31264016), np.float32(0.3005578), np.float32(0.30536234), np.float32(0.29651976), np.float32(0.27448866), np.float32(0.25854576), np.float32(0.27851725), np.float32(0.29636234), np.float32(0.30443764), np.float32(0.2990875), np.float32(0.34061947), np.float32(0.38223797), np.float32(0.38613868), np.float32(0.32329226), np.float32(0.37081996), np.float32(0.36943594), np.float32(0.36412048), np.float32(0.38906577), np.float32(0.39303654), np.float32(0.35441244), np.float32(0.35637328), np.float32(0.37970415), np.float32(0.35467976), np.float32(0.34972855), np.float32(0.38217038), np.float32(0.375319), np.float32(0.3686738), np.float32(0.36325073), np.float32(0.38646922), np.float32(0.38412803), np.float32(0.37796724), np.float32(0.3809872), np.float32(0.37524098), np.float32(0.3435582), np.float32(0.30975586), np.float32(0.25588933), np.float32(0.1973365), np.float32(0.18253137), np.float32(0.18403587), np.float32(0.19338849), np.float32(0.2086747), np.float32(0.2504779), np.float32(0.3276118), np.float32(0.31601152), np.float32(0.3142292), np.float32(0.3079599), np.float32(0.30952945), np.float32(0.3050611), np.float32(0.34913236), np.float32(0.37529677), np.float32(0.38563174), np.float32(0.44079882), np.float32(0.4748306)], 'MADPFNPHYHSQGLTHHHPHHPHTSNLHPSIQSPAPPPPPPPPPPTPAPAPAVTHSRAPKAVFARLTQPFIGTSRPPSSSGPGSGLHGNLPTSAPDCNNFLLLRENRYNLNSPIFALSANIEGDQVVIAGRGILRILRVSYDEIAEASVLRVPAEQKKHPQYDVKWGTVHQKNTVATAGTNGTICVYDTKDGMLDRQLREHGRQVHKVAFNPADGRLLLSASQDGTVKLWDLREKKSRLTFVGRADAVRDVQFNAGNAVEFAAAFDNGTIQRWDYRKDNTYERSLSAHNGPAFTVDWHPDGKHCASGGRDRTVKVWDFYADPRQKAKHTISTMTSVSRISWRPLKQVTTELATCAIGNDHRVHVWDLKRPYIPTRIMDEHENAVTGILWKDEDTLWSCSKDNMFVQNDVSFASRPINSLTHGAFSWSPTGSFTFTVEQRKSRRSTSRGFDSEDDLAGHDRRRHGRSSSFRSSKPTLGGLETLDKIFVPSQASASVHIPGLFDEVAFSYLAQNYIFDLEGVMGGSKISLGEACEANARTAWMMQKYRTAQTWKVLQLALVREEKAIERRHEAKATGLSPATGVASSLMMRKQALAAAEQSNSGGATPLAGPTHIGIATPTPGRPDGSVDEALLLLPPAFGTSLGSSTTSTDGEEYTGGHVNDDETEGAKHQPPLDVTTDAMVGGEKPILTDSQNGVVNTTTANINNYNTTSATTATTIGSLALFSESTGHSPATPIPPVPPIPMYQSAGSPAVHMLHSEQYSSSASGNMEKRRERFYSLASETTTTSSSSYGDFRNRVSEDDDESTSPKTGTWMEAIVEEPPLPPPPPPPQQPPASAPPSLHLPSAKNKASQATQGKEEDQTFTLHPLPLLETLLEYYASTTDVQMHTTIFLLLSSSQTFSPSPLLKALFNTPTSTPPTTSSPTTAAITATPPLSLLESISSYLDLLRRLNLHSVAASVIKCAQALPEFTALGQTNTHLDFACGRCARPIAIATATATNTATSMKVGAGGGGLGCGKCGAVDGCVICWGKVGRWSMCQGCGHGGHDGCLREWFLGGGTRGECAAVGCGHYCLPE': [np.float32(0.964083), np.float32(0.9646317), np.float32(0.9636532), np.float32(0.9631322), np.float32(0.9637915), np.float32(0.96467006), np.float32(0.96551716), np.float32(0.96512634), np.float32(0.967512), np.float32(0.9686997), np.float32(0.96995676), np.float32(0.97083133), np.float32(0.97085226), np.float32(0.9680207), np.float32(0.96964663), np.float32(0.97166336), np.float32(0.97442865), np.float32(0.9745335), np.float32(0.97579145), np.float32(0.97820926), np.float32(0.97864974), np.float32(0.97994405), np.float32(0.98048073), np.float32(0.9813944), np.float32(0.9811528), np.float32(0.9819859), np.float32(0.98200446), np.float32(0.9824499), np.float32(0.9822395), np.float32(0.98183906), np.float32(0.98168314), np.float32(0.98199224), np.float32(0.9816467), np.float32(0.9810432), np.float32(0.9820239), np.float32(0.98204654), np.float32(0.9820846), np.float32(0.982676), np.float32(0.9827314), np.float32(0.9824578), np.float32(0.98233044), np.float32(0.98217565), np.float32(0.98230517), np.float32(0.9823872), np.float32(0.98212504), np.float32(0.98277307), np.float32(0.9822541), np.float32(0.98179823), np.float32(0.98194814), np.float32(0.9813261), np.float32(0.9806193), np.float32(0.98053384), np.float32(0.9792355), np.float32(0.9798881), np.float32(0.9790126), np.float32(0.9763767), np.float32(0.97501016), np.float32(0.97451836), np.float32(0.97311306), np.float32(0.9735354), np.float32(0.97414285), np.float32(0.9753132), np.float32(0.9753641), np.float32(0.97669035), np.float32(0.9751927), np.float32(0.97550344), np.float32(0.974607), np.float32(0.9738757), np.float32(0.9744007), np.float32(0.97238296), np.float32(0.971632), np.float32(0.9724451), np.float32(0.9718992), np.float32(0.9716565), np.float32(0.9717638), np.float32(0.970414), np.float32(0.9630043), np.float32(0.96554506), np.float32(0.9616304), np.float32(0.96298605), np.float32(0.9602353), np.float32(0.9577844), np.float32(0.9423534), np.float32(0.9329056), np.float32(0.92432684), np.float32(0.8936756), np.float32(0.8856607), np.float32(0.8631072), np.float32(0.833256), np.float32(0.7987501), np.float32(0.7404547), np.float32(0.68943745), np.float32(0.6548404), np.float32(0.6577102), np.float32(0.57609874), np.float32(0.51491475), np.float32(0.44893476), np.float32(0.38044935), np.float32(0.345825), np.float32(0.28444612), np.float32(0.27989835), np.float32(0.25843582), np.float32(0.22754173), np.float32(0.18909672), np.float32(0.16712645), np.float32(0.14613312), np.float32(0.13858226), np.float32(0.12917905), np.float32(0.11624429), np.float32(0.11359454), np.float32(0.1099489), np.float32(0.10866412), np.float32(0.11111316), np.float32(0.11467323), np.float32(0.10747902), np.float32(0.10458237), np.float32(0.09754619), np.float32(0.082454376), np.float32(0.07504053), np.float32(0.071961276), np.float32(0.064025514), np.float32(0.05246448), np.float32(0.046024315), np.float32(0.042719048), np.float32(0.03764024), np.float32(0.034624845), np.float32(0.03539739), np.float32(0.03586519), np.float32(0.03459065), np.float32(0.03463336), np.float32(0.038172644), np.float32(0.041497547), np.float32(0.04004034), np.float32(0.040533293), np.float32(0.040485077), np.float32(0.03463234), np.float32(0.034729663), np.float32(0.032333814), np.float32(0.03446049), np.float32(0.04035601), np.float32(0.041220304), np.float32(0.04665665), np.float32(0.05241738), np.float32(0.058678895), np.float32(0.06974971), np.float32(0.08889212), np.float32(0.10990449), np.float32(0.11571029), np.float32(0.13751641), np.float32(0.18068987), np.float32(0.17457697), np.float32(0.18749534), np.float32(0.19667254), np.float32(0.20873274), np.float32(0.19804645), np.float32(0.19194676), np.float32(0.19619814), np.float32(0.19028437), np.float32(0.17191964), np.float32(0.15991859), np.float32(0.17331389), np.float32(0.17736983), np.float32(0.17601274), np.float32(0.17640986), np.float32(0.18922903), np.float32(0.17927307), np.float32(0.18717395), np.float32(0.17725137), np.float32(0.16150123), np.float32(0.14394131), np.float32(0.11543466), np.float32(0.10525703), np.float32(0.08293089), np.float32(0.05658292), np.float32(0.05023786), np.float32(0.04400615), np.float32(0.042148422), np.float32(0.038298633), np.float32(0.05020328), np.float32(0.06030218), np.float32(0.058199592), np.float32(0.057622697), np.float32(0.057049513), np.float32(0.054167595), np.float32(0.057359662), np.float32(0.054068867), np.float32(0.0421255), np.float32(0.0432928), np.float32(0.054013696), np.float32(0.058537107), np.float32(0.06003706), np.float32(0.06586567), np.float32(0.06368341), np.float32(0.05710442), np.float32(0.05624881), np.float32(0.062942564), np.float32(0.06437536), np.float32(0.06885314), np.float32(0.076359324), np.float32(0.082049236), np.float32(0.08850449), np.float32(0.100705475), np.float32(0.09048598), np.float32(0.08314608), np.float32(0.077692024), np.float32(0.07036775), np.float32(0.061778113), np.float32(0.051676396), np.float32(0.041323073), np.float32(0.035721388), np.float32(0.03430558), np.float32(0.03469924), np.float32(0.030418025), np.float32(0.02783126), np.float32(0.023405433), np.float32(0.019278962), np.float32(0.017759034), np.float32(0.017278545), np.float32(0.017203374), np.float32(0.016162112), np.float32(0.016835244), np.float32(0.019751655), np.float32(0.024828102), np.float32(0.030023657), np.float32(0.032283437), np.float32(0.03386591), np.float32(0.03358857), np.float32(0.03406251), np.float32(0.03296033), np.float32(0.03535326), np.float32(0.038264297), np.float32(0.044540815), np.float32(0.05297431), np.float32(0.06470625), np.float32(0.074083604), np.float32(0.065190695), np.float32(0.058685534), np.float32(0.066355035), np.float32(0.07218222), np.float32(0.07680203), np.float32(0.07442709), np.float32(0.07846022), np.float32(0.08074549), np.float32(0.088083215), np.float32(0.10200681), np.float32(0.0985425), np.float32(0.081086025), np.float32(0.072595164), np.float32(0.0625434), np.float32(0.052446865), np.float32(0.0421922), np.float32(0.041445114), np.float32(0.038784582), np.float32(0.03783854), np.float32(0.03893231), np.float32(0.042743284), np.float32(0.042888667), np.float32(0.04244129), np.float32(0.036859266), np.float32(0.035441454), np.float32(0.03774469), np.float32(0.03565771), np.float32(0.03287555), np.float32(0.031188646), np.float32(0.03029117), np.float32(0.033684243), np.float32(0.03663857), np.float32(0.03719663), np.float32(0.03940226), np.float32(0.041305512), np.float32(0.043199375), np.float32(0.048647657), np.float32(0.052371673), np.float32(0.055954803), np.float32(0.06856706), np.float32(0.076412715), np.float32(0.086655594), np.float32(0.09861904), np.float32(0.10143172), np.float32(0.10042237), np.float32(0.10615235), np.float32(0.10171734), np.float32(0.111639544), np.float32(0.096889995), np.float32(0.10304967), np.float32(0.10042869), np.float32(0.10157491), np.float32(0.11560825), np.float32(0.12000694), np.float32(0.105791226), np.float32(0.10351493), np.float32(0.09522587), np.float32(0.08264098), np.float32(0.08681624), np.float32(0.08686922), np.float32(0.07488686), np.float32(0.075344525), np.float32(0.09135892), np.float32(0.08602168), np.float32(0.086776495), np.float32(0.08195426), np.float32(0.07203049), np.float32(0.06512327), np.float32(0.05930778), np.float32(0.04727488), np.float32(0.04366762), np.float32(0.040902898), np.float32(0.0446895), np.float32(0.04679057), np.float32(0.054112367), np.float32(0.06087699), np.float32(0.072445855), np.float32(0.08278597), np.float32(0.10764037), np.float32(0.101747625), np.float32(0.12840363), np.float32(0.15608487), np.float32(0.14166614), np.float32(0.14211465), np.float32(0.16139463), np.float32(0.16445565), np.float32(0.15496048), np.float32(0.14512476), np.float32(0.16957396), np.float32(0.1527193), np.float32(0.15220352), np.float32(0.13319391), np.float32(0.13554102), np.float32(0.15335709), np.float32(0.16606632), np.float32(0.19264628), np.float32(0.20796074), np.float32(0.2041748), np.float32(0.23369174), np.float32(0.22901793), np.float32(0.21061198), np.float32(0.172473), np.float32(0.12247579), np.float32(0.11250222), np.float32(0.07224432), np.float32(0.053416938), np.float32(0.052098464), np.float32(0.04684977), np.float32(0.044782177), np.float32(0.04465745), np.float32(0.04873899), np.float32(0.055473026), np.float32(0.05687906), np.float32(0.057030108), np.float32(0.05776776), np.float32(0.047098607), np.float32(0.047055155), np.float32(0.04537643), np.float32(0.043377917), np.float32(0.03904339), np.float32(0.036576036), np.float32(0.04487793), np.float32(0.04230288), np.float32(0.03945695), np.float32(0.04321623), np.float32(0.041111656), np.float32(0.04312041), np.float32(0.04645954), np.float32(0.051569838), np.float32(0.05384209), np.float32(0.057550367), np.float32(0.07265889), np.float32(0.09212269), np.float32(0.10325428), np.float32(0.10319603), np.float32(0.11071416), np.float32(0.10048978), np.float32(0.09468328), np.float32(0.09910736), np.float32(0.105049476), np.float32(0.103870444), np.float32(0.10137942), np.float32(0.10165638), np.float32(0.10096524), np.float32(0.103942215), np.float32(0.09674631), np.float32(0.097433135), np.float32(0.09697765), np.float32(0.09255601), np.float32(0.08904488), np.float32(0.09397511), np.float32(0.08403136), np.float32(0.079959564), np.float32(0.08871563), np.float32(0.09276281), np.float32(0.094916254), np.float32(0.089903265), np.float32(0.09099499), np.float32(0.082899086), np.float32(0.07706555), np.float32(0.08410063), np.float32(0.09995583), np.float32(0.10563881), np.float32(0.12418386), np.float32(0.13489373), np.float32(0.14694147), np.float32(0.16670077), np.float32(0.16284475), np.float32(0.14408262), np.float32(0.1425151), np.float32(0.15015985), np.float32(0.15142742), np.float32(0.19579598), np.float32(0.20346792), np.float32(0.20342566), np.float32(0.19746742), np.float32(0.205983), np.float32(0.20556138), np.float32(0.20193298), np.float32(0.21872991), np.float32(0.24339314), np.float32(0.25437546), np.float32(0.2739704), np.float32(0.2603025), np.float32(0.2325211), np.float32(0.22269526), np.float32(0.21530515), np.float32(0.17230639), np.float32(0.18647192), np.float32(0.18621434), np.float32(0.15018955), np.float32(0.13882355), np.float32(0.18695213), np.float32(0.19897999), np.float32(0.20086895), np.float32(0.24921726), np.float32(0.32608593), np.float32(0.3581531), np.float32(0.47905338), np.float32(0.5438996), np.float32(0.6175874), np.float32(0.68729), np.float32(0.709264), np.float32(0.8190457), np.float32(0.8674446), np.float32(0.89244443), np.float32(0.9095176), np.float32(0.9353814), np.float32(0.9441641), np.float32(0.9435308), np.float32(0.9476897), np.float32(0.9582693), np.float32(0.9618429), np.float32(0.9666591), np.float32(0.96921587), np.float32(0.97148174), np.float32(0.9733709), np.float32(0.97344446), np.float32(0.9743965), np.float32(0.9745343), np.float32(0.977105), np.float32(0.9753562), np.float32(0.97602093), np.float32(0.9769594), np.float32(0.9771064), np.float32(0.9768356), np.float32(0.9738883), np.float32(0.967582), np.float32(0.96124166), np.float32(0.9532974), np.float32(0.9494158), np.float32(0.9265337), np.float32(0.9082434), np.float32(0.886773), np.float32(0.88862187), np.float32(0.870403), np.float32(0.8520218), np.float32(0.84627473), np.float32(0.789777), np.float32(0.76181245), np.float32(0.7197369), np.float32(0.63483983), np.float32(0.5989114), np.float32(0.5539557), np.float32(0.5316049), np.float32(0.49417043), np.float32(0.3826493), np.float32(0.40773925), np.float32(0.31996524), np.float32(0.48816046), np.float32(0.4112329), np.float32(0.4654318), np.float32(0.46432722), np.float32(0.39298955), np.float32(0.3172898), np.float32(0.3023414), np.float32(0.29782432), np.float32(0.28466687), np.float32(0.24084157), np.float32(0.20192346), np.float32(0.185829), np.float32(0.1449097), np.float32(0.14002745), np.float32(0.15477401), np.float32(0.14815512), np.float32(0.13845463), np.float32(0.11829754), np.float32(0.079183824), np.float32(0.06322448), np.float32(0.05859084), np.float32(0.05336002), np.float32(0.055647083), np.float32(0.058684945), np.float32(0.060407117), np.float32(0.06375926), np.float32(0.069276884), np.float32(0.07872655), np.float32(0.07965005), np.float32(0.088419095), np.float32(0.08680518), np.float32(0.090108216), np.float32(0.09544434), np.float32(0.104069926), np.float32(0.12635238), np.float32(0.11892613), np.float32(0.119509354), np.float32(0.12664534), np.float32(0.14513145), np.float32(0.15318146), np.float32(0.15862447), np.float32(0.1729811), np.float32(0.1594878), np.float32(0.16505527), np.float32(0.17302774), np.float32(0.14094673), np.float32(0.117197804), np.float32(0.11136632), np.float32(0.12259197), np.float32(0.11267328), np.float32(0.11870359), np.float32(0.11670276), np.float32(0.12933077), np.float32(0.10719299), np.float32(0.118812524), np.float32(0.12114363), np.float32(0.1273245), np.float32(0.118050024), np.float32(0.09810069), np.float32(0.09823099), np.float32(0.11536), np.float32(0.09722977), np.float32(0.09170875), np.float32(0.09087851), np.float32(0.09156391), np.float32(0.09310468), np.float32(0.095767125), np.float32(0.10861597), np.float32(0.11266981), np.float32(0.11953123), np.float32(0.13620266), np.float32(0.14883566), np.float32(0.18082093), np.float32(0.1929013), np.float32(0.23802736), np.float32(0.26839912), np.float32(0.30367637), np.float32(0.34264866), np.float32(0.34672996), np.float32(0.40585363), np.float32(0.4803201), np.float32(0.56302786), np.float32(0.62556165), np.float32(0.64524204), np.float32(0.66574603), np.float32(0.7057576), np.float32(0.74972945), np.float32(0.7623425), np.float32(0.7622808), np.float32(0.80327183), np.float32(0.8213391), np.float32(0.81978345), np.float32(0.80883956), np.float32(0.82924896), np.float32(0.8440571), np.float32(0.8549773), np.float32(0.8614581), np.float32(0.88210773), np.float32(0.8906587), np.float32(0.88856196), np.float32(0.88312304), np.float32(0.87541306), np.float32(0.8826061), np.float32(0.8844224), np.float32(0.8779328), np.float32(0.8731049), np.float32(0.86670643), np.float32(0.848212), np.float32(0.85759515), np.float32(0.8768966), np.float32(0.8856233), np.float32(0.9228338), np.float32(0.9276189), np.float32(0.9339731), np.float32(0.9420536), np.float32(0.9531779), np.float32(0.9623391), np.float32(0.96959734), np.float32(0.97174287), np.float32(0.9774556), np.float32(0.9802766), np.float32(0.9818412), np.float32(0.9836431), np.float32(0.9834727), np.float32(0.98298925), np.float32(0.98295885), np.float32(0.9830703), np.float32(0.9830836), np.float32(0.9831042), np.float32(0.982392), np.float32(0.9822922), np.float32(0.9811679), np.float32(0.97929335), np.float32(0.9773753), np.float32(0.97487336), np.float32(0.97093767), np.float32(0.9692598), np.float32(0.9693093), np.float32(0.96797925), np.float32(0.9660081), np.float32(0.96239805), np.float32(0.9592042), np.float32(0.95643866), np.float32(0.95847374), np.float32(0.9602165), np.float32(0.9569037), np.float32(0.9579076), np.float32(0.95544225), np.float32(0.9585724), np.float32(0.96107143), np.float32(0.96069235), np.float32(0.9610362), np.float32(0.96220577), np.float32(0.96319246), np.float32(0.96177065), np.float32(0.96285594), np.float32(0.9644711), np.float32(0.96659017), np.float32(0.97132134), np.float32(0.9687274), np.float32(0.97159386), np.float32(0.9721701), np.float32(0.9764613), np.float32(0.97802174), np.float32(0.9777281), np.float32(0.9784839), np.float32(0.9790467), np.float32(0.97898483), np.float32(0.9788664), np.float32(0.9793952), np.float32(0.97915024), np.float32(0.97921306), np.float32(0.9797926), np.float32(0.9805336), np.float32(0.9805847), np.float32(0.9804764), np.float32(0.98112774), np.float32(0.9815454), np.float32(0.9810363), np.float32(0.9812955), np.float32(0.98072284), np.float32(0.98054606), np.float32(0.9798407), np.float32(0.9794601), np.float32(0.97965485), np.float32(0.9803924), np.float32(0.9797453), np.float32(0.9790399), np.float32(0.97949255), np.float32(0.97956973), np.float32(0.97928727), np.float32(0.9798197), np.float32(0.98072135), np.float32(0.9797315), np.float32(0.98005724), np.float32(0.9789972), np.float32(0.9796791), np.float32(0.9791693), np.float32(0.9789603), np.float32(0.9798034), np.float32(0.9798022), np.float32(0.97894055), np.float32(0.9785317), np.float32(0.977996), np.float32(0.97826356), np.float32(0.97812), np.float32(0.9779377), np.float32(0.97777665), np.float32(0.9764025), np.float32(0.97570735), np.float32(0.97500956), np.float32(0.973783), np.float32(0.9740262), np.float32(0.97323316), np.float32(0.97326523), np.float32(0.9727958), np.float32(0.97249955), np.float32(0.9735605), np.float32(0.97353655), np.float32(0.97479624), np.float32(0.9759972), np.float32(0.97656643), np.float32(0.97633207), np.float32(0.9770443), np.float32(0.9764349), np.float32(0.9764788), np.float32(0.9772692), np.float32(0.9769597), np.float32(0.9756173), np.float32(0.9760778), np.float32(0.9757901), np.float32(0.9750627), np.float32(0.97472656), np.float32(0.97598004), np.float32(0.9764128), np.float32(0.9769058), np.float32(0.97653186), np.float32(0.97655416), np.float32(0.97655267), np.float32(0.9771379), np.float32(0.97588605), np.float32(0.97587526), np.float32(0.97602534), np.float32(0.9759384), np.float32(0.9751179), np.float32(0.9759887), np.float32(0.9754503), np.float32(0.97592974), np.float32(0.9759965), np.float32(0.9770874), np.float32(0.9753539), np.float32(0.9758664), np.float32(0.9764598), np.float32(0.9755216), np.float32(0.9757547), np.float32(0.975796), np.float32(0.97488594), np.float32(0.9743188), np.float32(0.9755962), np.float32(0.9749296), np.float32(0.9751403), np.float32(0.9759974), np.float32(0.97641546), np.float32(0.97555727), np.float32(0.9766251), np.float32(0.976714), np.float32(0.975836), np.float32(0.9762492), np.float32(0.976962), np.float32(0.97566175), np.float32(0.9756949), np.float32(0.9754083), np.float32(0.9745574), np.float32(0.9733175), np.float32(0.9739206), np.float32(0.9715133), np.float32(0.97133696), np.float32(0.97017425), np.float32(0.9670127), np.float32(0.9671243), np.float32(0.9635115), np.float32(0.9594381), np.float32(0.9575526), np.float32(0.9559677), np.float32(0.95230305), np.float32(0.95758474), np.float32(0.9601797), np.float32(0.9591786), np.float32(0.953486), np.float32(0.9528805), np.float32(0.9523994), np.float32(0.95450544), np.float32(0.95036054), np.float32(0.94783384), np.float32(0.95587313), np.float32(0.9548254), np.float32(0.95356387), np.float32(0.95850843), np.float32(0.9597998), np.float32(0.96022385), np.float32(0.959598), np.float32(0.95923895), np.float32(0.960585), np.float32(0.96071774), np.float32(0.96356565), np.float32(0.9665933), np.float32(0.96659184), np.float32(0.9683223), np.float32(0.96902454), np.float32(0.96931744), np.float32(0.9703875), np.float32(0.9720829), np.float32(0.97123563), np.float32(0.9723231), np.float32(0.9746227), np.float32(0.97442436), np.float32(0.975305), np.float32(0.9760741), np.float32(0.9755372), np.float32(0.97597015), np.float32(0.97583383), np.float32(0.97615814), np.float32(0.9760342), np.float32(0.9768093), np.float32(0.9762713), np.float32(0.97660404), np.float32(0.9776949), np.float32(0.9777378), np.float32(0.97829837), np.float32(0.9786133), np.float32(0.9785855), np.float32(0.9790003), np.float32(0.9792581), np.float32(0.97935563), np.float32(0.98064923), np.float32(0.9815367), np.float32(0.9814683), np.float32(0.98231274), np.float32(0.9834029), np.float32(0.9838725), np.float32(0.98356634), np.float32(0.98388577), np.float32(0.98422766), np.float32(0.98432064), np.float32(0.98438025), np.float32(0.98426753), np.float32(0.9840831), np.float32(0.9832149), np.float32(0.98397624), np.float32(0.9836105), np.float32(0.9835014), np.float32(0.9836234), np.float32(0.9839707), np.float32(0.9844296), np.float32(0.9841979), np.float32(0.9838103), np.float32(0.98263526), np.float32(0.98317516), np.float32(0.9835666), np.float32(0.98270434), np.float32(0.98343796), np.float32(0.9829342), np.float32(0.98184913), np.float32(0.9803822), np.float32(0.97898304), np.float32(0.97669584), np.float32(0.97477084), np.float32(0.9755617), np.float32(0.9726106), np.float32(0.9662112), np.float32(0.95575315), np.float32(0.9442707), np.float32(0.93765736), np.float32(0.9119909), np.float32(0.8855778), np.float32(0.8515962), np.float32(0.7987538), np.float32(0.7169548), np.float32(0.6391232), np.float32(0.5358434), np.float32(0.45923787), np.float32(0.39434737), np.float32(0.31554213), np.float32(0.24384417), np.float32(0.20035486), np.float32(0.16441509), np.float32(0.14197211), np.float32(0.12254172), np.float32(0.106217), np.float32(0.09555915), np.float32(0.088475816), np.float32(0.07771649), np.float32(0.06715769), np.float32(0.061871387), np.float32(0.055740226), np.float32(0.053227074), np.float32(0.05006835), np.float32(0.050165296), np.float32(0.04946384), np.float32(0.047292672), np.float32(0.0489602), np.float32(0.054919705), np.float32(0.060149796), np.float32(0.062464718), np.float32(0.06262017), np.float32(0.06650253), np.float32(0.06826431), np.float32(0.068575405), np.float32(0.06659014), np.float32(0.06145448), np.float32(0.06653527), np.float32(0.066893995), np.float32(0.062811), np.float32(0.066997945), np.float32(0.087472506), np.float32(0.0896073), np.float32(0.10611118), np.float32(0.1398827), np.float32(0.14902085), np.float32(0.19509962), np.float32(0.22565198), np.float32(0.3134364), np.float32(0.3738248), np.float32(0.5352162), np.float32(0.643442), np.float32(0.67822194), np.float32(0.7369716), np.float32(0.70003045), np.float32(0.69310176), np.float32(0.73960704), np.float32(0.8005109), np.float32(0.8026917), np.float32(0.8384815), np.float32(0.8382372), np.float32(0.8498639), np.float32(0.8399694), np.float32(0.8327414), np.float32(0.82888776), np.float32(0.81814265), np.float32(0.7886935), np.float32(0.73844475), np.float32(0.69869167), np.float32(0.63126206), np.float32(0.5407325), np.float32(0.44842958), np.float32(0.39635515), np.float32(0.30458993), np.float32(0.26007798), np.float32(0.20134892), np.float32(0.17609976), np.float32(0.1379731), np.float32(0.12251829), np.float32(0.1113172), np.float32(0.09748708), np.float32(0.094815485), np.float32(0.094958946), np.float32(0.09569938), np.float32(0.10079053), np.float32(0.087735526), np.float32(0.07737663), np.float32(0.07526953), np.float32(0.07282334), np.float32(0.060647562), np.float32(0.05766842), np.float32(0.066109106), np.float32(0.05923355), np.float32(0.06871341), np.float32(0.07655589), np.float32(0.080996975), np.float32(0.09234902), np.float32(0.102517515), np.float32(0.13681059), np.float32(0.122348666), np.float32(0.10596457), np.float32(0.12938382), np.float32(0.14178616), np.float32(0.12635498), np.float32(0.13304056), np.float32(0.11667577), np.float32(0.11450421), np.float32(0.09348177), np.float32(0.08804606), np.float32(0.09523364), np.float32(0.087929726), np.float32(0.09847626), np.float32(0.09569885), np.float32(0.102259174), np.float32(0.09731292), np.float32(0.10330705), np.float32(0.112142056), np.float32(0.1127432), np.float32(0.107907385), np.float32(0.11873616), np.float32(0.12725702), np.float32(0.09920931), np.float32(0.11063881), np.float32(0.105121605), np.float32(0.10409847), np.float32(0.09977357), np.float32(0.103726655), np.float32(0.10260272), np.float32(0.106776044), np.float32(0.12673825), np.float32(0.15508096), np.float32(0.1357782), np.float32(0.1870732), np.float32(0.26562786), np.float32(0.26213345), np.float32(0.21402586), np.float32(0.24367988), np.float32(0.15879612), np.float32(0.15377831), np.float32(0.09916266), np.float32(0.10037395), np.float32(0.12968998), np.float32(0.00432297), np.float32(0.68438363), np.float32(0.68456477), np.float32(0.66222364), np.float32(0.649117), np.float32(0.6688506), np.float32(0.6376719), np.float32(0.6355699), np.float32(0.62178147), np.float32(0.68131626), np.float32(0.6810366), np.float32(0.65727), np.float32(0.67151886), np.float32(0.6528231), np.float32(0.5541545), np.float32(0.4667209), np.float32(0.4200757), np.float32(0.32834843), np.float32(0.274579), np.float32(0.25419328), np.float32(0.20949163), np.float32(0.20493633), np.float32(0.21940659), np.float32(0.20254268), np.float32(0.19951011), np.float32(0.20020653), np.float32(0.2060996), np.float32(0.21498942), np.float32(0.20395732), np.float32(0.20297956), np.float32(0.19789201), np.float32(0.22298902), np.float32(0.21986048), np.float32(0.22656345), np.float32(0.27648026), np.float32(0.2816316), np.float32(0.30314088), np.float32(0.36453053), np.float32(0.3676001), np.float32(0.43410748), np.float32(0.5800481), np.float32(0.545469), np.float32(0.64426774), np.float32(0.6121976), np.float32(0.5800324), np.float32(0.6037152), np.float32(0.6076287), np.float32(0.6755595), np.float32(0.6916205), np.float32(0.7070155), np.float32(0.7070879), np.float32(0.71203125), np.float32(0.7177723), np.float32(0.70763993), np.float32(0.7311257), np.float32(0.7218045), np.float32(0.7115297), np.float32(0.7205404), np.float32(0.7335041), np.float32(0.78757167), np.float32(0.72578424), np.float32(0.7270859), np.float32(0.74665314), np.float32(0.7537448), np.float32(0.7313042), np.float32(0.72980857), np.float32(0.68031657), np.float32(0.6568077), np.float32(0.6481354), np.float32(0.61662173), np.float32(0.60469997), np.float32(0.58325005), np.float32(0.5535346), np.float32(0.57758635)], 'SCKDKKLRVRLRFDIAPPSCPSCKCFMFLVDRDAARYVSDVEHTIAKKFGFSSPRYLVLSINDFVLLSSDDVEVIRDDDDIQVKIDHALKDDEQNTNADVVAVKTKSKKRICEDSNERPSKKVKKIEQTKLNKRSKIVEQRKRVVRKKKPKILKQINQSSSSSTDSSDEKTKNISKTNKLSKPAAKFNLYSSVLKTKPKTQSLFNKNTSSSSEDTSSSDSDDVPNAKPQPPKTTPAKSNNVVTKQVQAPSSDSSSDSDSESDTLSVTAKLNPKTQPPISSSSDDDSTSDSDNEPIIATHKSTIPAALKPNVVVRQGETSSSDDDSDSGEEKKVLQSCKNNADNKVLPSQKNLINKSWENREKLNAMRAYPNYHNKSVVLTCSGNVNDKEIAMETESKPADAIAKPLVNDYSTLMSLSWPPRVKDKIAYQALEMSPIDYTPNVSEYKEAEVVNVSNDKQITVKILYQEKAPANLEVPGRFELVYEEEEHSEDQSEDDTITLDWTSLMNVKLIQ': [np.float32(0.45133948), np.float32(0.44431055), np.float32(0.41911685), np.float32(0.3978244), np.float32(0.35477257), np.float32(0.34071565), np.float32(0.33975446), np.float32(0.25350025), np.float32(0.24146931), np.float32(0.2722641), np.float32(0.27397722), np.float32(0.23555666), np.float32(0.2343374), np.float32(0.19914475), np.float32(0.18197094), np.float32(0.14012711), np.float32(0.14253345), np.float32(0.12399185), np.float32(0.113939635), np.float32(0.10592607), np.float32(0.110318415), np.float32(0.10925316), np.float32(0.10855273), np.float32(0.107485846), np.float32(0.10726665), np.float32(0.11251746), np.float32(0.107712254), np.float32(0.112803705), np.float32(0.11311164), np.float32(0.09854273), np.float32(0.08717517), np.float32(0.08649839), np.float32(0.08467934), np.float32(0.068445526), np.float32(0.071551435), np.float32(0.0854835), np.float32(0.08423201), np.float32(0.088509046), np.float32(0.09724502), np.float32(0.10535385), np.float32(0.11463153), np.float32(0.12863135), np.float32(0.13685384), np.float32(0.13986388), np.float32(0.1281274), np.float32(0.11453294), np.float32(0.10793714), np.float32(0.09821193), np.float32(0.093606435), np.float32(0.0942048), np.float32(0.10360431), np.float32(0.10422579), np.float32(0.09725112), np.float32(0.0977219), np.float32(0.093118936), np.float32(0.08421529), np.float32(0.09086084), np.float32(0.0995143), np.float32(0.1029194), np.float32(0.10304981), np.float32(0.09317222), np.float32(0.10311804), np.float32(0.0892065), np.float32(0.07793466), np.float32(0.07628819), np.float32(0.07622907), np.float32(0.07431447), np.float32(0.07809651), np.float32(0.0997977), np.float32(0.10171718), np.float32(0.11338744), np.float32(0.13322905), np.float32(0.14751607), np.float32(0.14622109), np.float32(0.15723369), np.float32(0.1773237), np.float32(0.21501172), np.float32(0.252787), np.float32(0.2928499), np.float32(0.35169303), np.float32(0.39056143), np.float32(0.434739), np.float32(0.46346003), np.float32(0.5119455), np.float32(0.5806782), np.float32(0.652874), np.float32(0.61847126), np.float32(0.6549347), np.float32(0.7178584), np.float32(0.767456), np.float32(0.7592322), np.float32(0.7824534), np.float32(0.780093), np.float32(0.8148476), np.float32(0.7954921), np.float32(0.8402015), np.float32(0.85747933), np.float32(0.89978886), np.float32(0.92532235), np.float32(0.94015574), np.float32(0.9494412), np.float32(0.9516856), np.float32(0.95489085), np.float32(0.9439152), np.float32(0.9474382), np.float32(0.9423088), np.float32(0.94683075), np.float32(0.9511118), np.float32(0.95297205), np.float32(0.9592115), np.float32(0.96325666), np.float32(0.9606204), np.float32(0.965965), np.float32(0.96661067), np.float32(0.96928966), np.float32(0.9704498), np.float32(0.96607155), np.float32(0.95772696), np.float32(0.95194244), np.float32(0.9527362), np.float32(0.95517135), np.float32(0.9471582), np.float32(0.94515085), np.float32(0.94732463), np.float32(0.9469186), np.float32(0.94961107), np.float32(0.9468999), np.float32(0.9440578), np.float32(0.9439672), np.float32(0.9380473), np.float32(0.93907344), np.float32(0.92175114), np.float32(0.9300676), np.float32(0.908641), np.float32(0.91844857), np.float32(0.9131987), np.float32(0.9122623), np.float32(0.89684206), np.float32(0.9118045), np.float32(0.92628515), np.float32(0.9224229), np.float32(0.9292549), np.float32(0.93391347), np.float32(0.93793845), np.float32(0.93680936), np.float32(0.942177), np.float32(0.94295585), np.float32(0.9456806), np.float32(0.94626915), np.float32(0.9519488), np.float32(0.94956285), np.float32(0.95062935), np.float32(0.9589672), np.float32(0.9563327), np.float32(0.95244044), np.float32(0.94774634), np.float32(0.94938725), np.float32(0.9497602), np.float32(0.95346427), np.float32(0.9550798), np.float32(0.95876557), np.float32(0.9612188), np.float32(0.96538013), np.float32(0.96582997), np.float32(0.9665297), np.float32(0.9672993), np.float32(0.9669917), np.float32(0.96872383), np.float32(0.9712644), np.float32(0.97038496), np.float32(0.97138536), np.float32(0.9715611), np.float32(0.97242403), np.float32(0.9714183), np.float32(0.9727686), np.float32(0.9734848), np.float32(0.9736429), np.float32(0.97451687), np.float32(0.97505873), np.float32(0.974264), np.float32(0.9736553), np.float32(0.9740228), np.float32(0.9742541), np.float32(0.9748327), np.float32(0.9750616), np.float32(0.97496754), np.float32(0.9747728), np.float32(0.97690433), np.float32(0.97670335), np.float32(0.97705346), np.float32(0.97577953), np.float32(0.97604114), np.float32(0.9753617), np.float32(0.975696), np.float32(0.9742357), np.float32(0.9754592), np.float32(0.9757295), np.float32(0.97486955), np.float32(0.9746721), np.float32(0.9746824), np.float32(0.97401947), np.float32(0.9741563), np.float32(0.975014), np.float32(0.9767427), np.float32(0.9772998), np.float32(0.9780642), np.float32(0.97829825), np.float32(0.9779545), np.float32(0.97810477), np.float32(0.9785124), np.float32(0.978893), np.float32(0.97848296), np.float32(0.97810286), np.float32(0.9781317), np.float32(0.9791271), np.float32(0.97950256), np.float32(0.97958654), np.float32(0.9801641), np.float32(0.9799891), np.float32(0.9802675), np.float32(0.9806722), np.float32(0.9813399), np.float32(0.9814228), np.float32(0.98173), np.float32(0.98216736), np.float32(0.982193), np.float32(0.9818032), np.float32(0.98176587), np.float32(0.9820369), np.float32(0.9821118), np.float32(0.982093), np.float32(0.9819634), np.float32(0.98206526), np.float32(0.982336), np.float32(0.9822234), np.float32(0.9821146), np.float32(0.9821436), np.float32(0.9819556), np.float32(0.9818808), np.float32(0.9814175), np.float32(0.98078513), np.float32(0.98060876), np.float32(0.9805685), np.float32(0.9802279), np.float32(0.97886825), np.float32(0.97758526), np.float32(0.9769315), np.float32(0.9760444), np.float32(0.97650266), np.float32(0.9746386), np.float32(0.9753179), np.float32(0.9746991), np.float32(0.97528267), np.float32(0.97478616), np.float32(0.97578806), np.float32(0.97553104), np.float32(0.9759734), np.float32(0.976076), np.float32(0.97645915), np.float32(0.97607), np.float32(0.97705233), np.float32(0.9777639), np.float32(0.9783862), np.float32(0.9783759), np.float32(0.9782204), np.float32(0.97888345), np.float32(0.9796963), np.float32(0.9796577), np.float32(0.9793687), np.float32(0.9797316), np.float32(0.97962826), np.float32(0.9797497), np.float32(0.9796783), np.float32(0.97964466), np.float32(0.97925776), np.float32(0.9795267), np.float32(0.97894365), np.float32(0.9792683), np.float32(0.9788005), np.float32(0.97868985), np.float32(0.97849756), np.float32(0.9777489), np.float32(0.97686714), np.float32(0.97701603), np.float32(0.9768554), np.float32(0.97560716), np.float32(0.97378665), np.float32(0.9734012), np.float32(0.97482204), np.float32(0.97355056), np.float32(0.97272485), np.float32(0.97295153), np.float32(0.9731608), np.float32(0.9732679), np.float32(0.9737716), np.float32(0.97519183), np.float32(0.9749211), np.float32(0.97517586), np.float32(0.9760275), np.float32(0.9761356), np.float32(0.97666514), np.float32(0.97747904), np.float32(0.9789484), np.float32(0.9787096), np.float32(0.97816896), np.float32(0.9786754), np.float32(0.97914326), np.float32(0.97872615), np.float32(0.9786926), np.float32(0.97866553), np.float32(0.97882575), np.float32(0.9785755), np.float32(0.97852796), np.float32(0.9789323), np.float32(0.97846997), np.float32(0.97776574), np.float32(0.97691864), np.float32(0.9767784), np.float32(0.9760573), np.float32(0.9751252), np.float32(0.97488004), np.float32(0.97515917), np.float32(0.9748912), np.float32(0.9750199), np.float32(0.97495043), np.float32(0.97405833), np.float32(0.97246426), np.float32(0.9701638), np.float32(0.9677), np.float32(0.96619195), np.float32(0.9656307), np.float32(0.96715283), np.float32(0.9684604), np.float32(0.9690624), np.float32(0.9695154), np.float32(0.96684945), np.float32(0.9622124), np.float32(0.96198386), np.float32(0.9606874), np.float32(0.9621473), np.float32(0.96092564), np.float32(0.95767266), np.float32(0.952499), np.float32(0.9476592), np.float32(0.9403174), np.float32(0.9299409), np.float32(0.9130067), np.float32(0.8970529), np.float32(0.8865179), np.float32(0.8625571), np.float32(0.8342861), np.float32(0.8121922), np.float32(0.7727618), np.float32(0.78497756), np.float32(0.77306175), np.float32(0.78068703), np.float32(0.8042975), np.float32(0.72177243), np.float32(0.7133182), np.float32(0.7391129), np.float32(0.7634761), np.float32(0.748464), np.float32(0.6715582), np.float32(0.6552909), np.float32(0.6618661), np.float32(0.5842683), np.float32(0.5190558), np.float32(0.594982), np.float32(0.6894507), np.float32(0.72533983), np.float32(0.82387733), np.float32(0.8908468), np.float32(0.92440116), np.float32(0.94416153), np.float32(0.9474434), np.float32(0.9488032), np.float32(0.94923705), np.float32(0.9506726), np.float32(0.9577983), np.float32(0.96022254), np.float32(0.9637553), np.float32(0.96781176), np.float32(0.9688061), np.float32(0.9677656), np.float32(0.9632491), np.float32(0.96710324), np.float32(0.9650209), np.float32(0.9641302), np.float32(0.96347094), np.float32(0.962011), np.float32(0.9638133), np.float32(0.9650566), np.float32(0.96282953), np.float32(0.96135974), np.float32(0.9600375), np.float32(0.9591635), np.float32(0.95889485), np.float32(0.95742375), np.float32(0.94145024), np.float32(0.92616755), np.float32(0.92824024), np.float32(0.9131728), np.float32(0.8953161), np.float32(0.8238556), np.float32(0.789285), np.float32(0.77679014), np.float32(0.74433887), np.float32(0.482186), np.float32(0.33631998), np.float32(0.39427724), np.float32(0.30430338), np.float32(0.25162688), np.float32(0.25228932), np.float32(0.24516504), np.float32(0.33972666), np.float32(0.29856926), np.float32(0.22138159), np.float32(0.2110547), np.float32(0.20619799), np.float32(0.16166207), np.float32(0.15758197), np.float32(0.1519645), np.float32(0.16224058), np.float32(0.15439014), np.float32(0.17011712), np.float32(0.20969197), np.float32(0.21899077), np.float32(0.25372663), np.float32(0.3402061), np.float32(0.4884777), np.float32(0.5894062), np.float32(0.6405153), np.float32(0.6502354), np.float32(0.59691006), np.float32(0.6086712), np.float32(0.4747244), np.float32(0.4517227), np.float32(0.45983994), np.float32(0.4873322), np.float32(0.5327827), np.float32(0.4860155), np.float32(0.43727908), np.float32(0.4158576), np.float32(0.4522734), np.float32(0.48908848), np.float32(0.42314562), np.float32(0.45562407), np.float32(0.47747883), np.float32(0.4789052), np.float32(0.43315017), np.float32(0.4505698), np.float32(0.33398968), np.float32(0.2738565), np.float32(0.28274167), np.float32(0.2687962), np.float32(0.21214403), np.float32(0.20928426), np.float32(0.20154299), np.float32(0.21806516), np.float32(0.23272063), np.float32(0.22528768), np.float32(0.23879904), np.float32(0.26553234), np.float32(0.27601033), np.float32(0.28736347), np.float32(0.29145202), np.float32(0.296148), np.float32(0.29558772), np.float32(0.31816852), np.float32(0.320454), np.float32(0.29089284), np.float32(0.32208228), np.float32(0.34043357), np.float32(0.40363643), np.float32(0.39685488), np.float32(0.41879973), np.float32(0.540449), np.float32(0.6538163), np.float32(0.74752384), np.float32(0.7679463), np.float32(0.8079547), np.float32(0.85711265), np.float32(0.87285084), np.float32(0.8841311), np.float32(0.8844012), np.float32(0.88202316), np.float32(0.87917614), np.float32(0.8771376), np.float32(0.8741678), np.float32(0.8638113), np.float32(0.8611099), np.float32(0.87779075), np.float32(0.8950124), np.float32(0.91224736), np.float32(0.90889233), np.float32(0.91274315), np.float32(0.9060903), np.float32(0.8987378), np.float32(0.9008082), np.float32(0.89970195), np.float32(0.9069578), np.float32(0.91257155), np.float32(0.89606017), np.float32(0.86938256), np.float32(0.8160156), np.float32(0.77972174), np.float32(0.6905925), np.float32(0.5969571), np.float32(0.5901431), np.float32(0.51274097), np.float32(0.48802045), np.float32(0.50144863)], 'MAVFLTWLVEILPQPHAELGKKIQVRTPWWRRPGPCAWEGGLPLEEGEGPKEAQRRGFLGAGVPPPSGRLSKRGGGKKSPAGAGAGCGARRRGPPAPPHSPRCSSAYDARLRQKVAVKKLSRPFQSLIHARRTYRELRLLKHLKHENVIGLLDVFTPATSIEDFSEVYLVTTLMGADLNNIVKCQALSDEHVQFLVYQLLRGLKYIHSAGIIHRDLKPSNVAVNEDCELRILDFGLARQADEEMTGYVATRWYRAPEIMLNWMHYNQTVDIWSVGCIMAELLQGKALFPGSDCILGPDIDQLKRIMEVVGTPSPEVLAKISSEHARTYIQSLPPMPQKDLRSIFHGANPLAVDLLGRMLVLDSDQRVSAAEALAHAYFSQYHDPDDEPEAEPYDESVEAKERTVEEWKELTYQEVLSFKPAEPPQSPGSLEIEQ': [np.float32(0.9261684), np.float32(0.90604115), np.float32(0.9424223), np.float32(0.9465374), np.float32(0.947924), np.float32(0.9404204), np.float32(0.9330647), np.float32(0.9299522), np.float32(0.8974675), np.float32(0.8732052), np.float32(0.88085216), np.float32(0.881142), np.float32(0.8821821), np.float32(0.86866415), np.float32(0.8776398), np.float32(0.87485206), np.float32(0.86508185), np.float32(0.8630809), np.float32(0.8643898), np.float32(0.8741484), np.float32(0.89107937), np.float32(0.90609473), np.float32(0.9180332), np.float32(0.92597586), np.float32(0.92331207), np.float32(0.92281765), np.float32(0.92781055), np.float32(0.9371159), np.float32(0.935486), np.float32(0.9344671), np.float32(0.94025564), np.float32(0.94170433), np.float32(0.9465464), np.float32(0.94961506), np.float32(0.9514624), np.float32(0.95441496), np.float32(0.9577517), np.float32(0.96017015), np.float32(0.96147466), np.float32(0.9631696), np.float32(0.96491665), np.float32(0.9637948), np.float32(0.96728545), np.float32(0.9711949), np.float32(0.9729571), np.float32(0.97294146), np.float32(0.9772849), np.float32(0.9777092), np.float32(0.97950935), np.float32(0.981546), np.float32(0.9820556), np.float32(0.98215944), np.float32(0.9834066), np.float32(0.9832012), np.float32(0.9827194), np.float32(0.98220116), np.float32(0.98232186), np.float32(0.98248106), np.float32(0.9827543), np.float32(0.98259026), np.float32(0.9833625), np.float32(0.98352087), np.float32(0.9835865), np.float32(0.9840097), np.float32(0.9843509), np.float32(0.98519903), np.float32(0.98593765), np.float32(0.98598), np.float32(0.9866758), np.float32(0.9875081), np.float32(0.98788583), np.float32(0.98792124), np.float32(0.98861164), np.float32(0.9898245), np.float32(0.9900693), np.float32(0.9902546), np.float32(0.99039793), np.float32(0.99061114), np.float32(0.9905477), np.float32(0.9908471), np.float32(0.9908387), np.float32(0.9908744), np.float32(0.9904884), np.float32(0.9906805), np.float32(0.99060214), np.float32(0.99030465), np.float32(0.9899595), np.float32(0.9897042), np.float32(0.98952836), np.float32(0.98895395), np.float32(0.9887249), np.float32(0.98822534), np.float32(0.98756754), np.float32(0.9864162), np.float32(0.9848726), np.float32(0.98053014), np.float32(0.98042977), np.float32(0.97879237), np.float32(0.9753701), np.float32(0.96761507), np.float32(0.96219695), np.float32(0.9560251), np.float32(0.9537458), np.float32(0.9428884), np.float32(0.9348947), np.float32(0.9188794), np.float32(0.90880644), np.float32(0.90100664), np.float32(0.8750303), np.float32(0.84416884), np.float32(0.8169051), np.float32(0.7659569), np.float32(0.73337334), np.float32(0.6922411), np.float32(0.6408129), np.float32(0.6089621), np.float32(0.586974), np.float32(0.5998005), np.float32(0.5915168), np.float32(0.602881), np.float32(0.57892215), np.float32(0.5299171), np.float32(0.45234975), np.float32(0.44497877), np.float32(0.38721102), np.float32(0.2927322), np.float32(0.25873768), np.float32(0.2359424), np.float32(0.19519421), np.float32(0.18786019), np.float32(0.16912428), np.float32(0.13089697), np.float32(0.1371426), np.float32(0.1418363), np.float32(0.12577048), np.float32(0.11747332), np.float32(0.10245089), np.float32(0.09275673), np.float32(0.08482846), np.float32(0.07713859), np.float32(0.07385901), np.float32(0.07017096), np.float32(0.0672947), np.float32(0.06448326), np.float32(0.06228342), np.float32(0.065205075), np.float32(0.06925842), np.float32(0.067735784), np.float32(0.069020644), np.float32(0.069810234), np.float32(0.072598636), np.float32(0.074296474), np.float32(0.07406191), np.float32(0.071191505), np.float32(0.06852917), np.float32(0.0695204), np.float32(0.060688455), np.float32(0.057286274), np.float32(0.04916436), np.float32(0.043667756), np.float32(0.043033443), np.float32(0.03983055), np.float32(0.039687563), np.float32(0.042774823), np.float32(0.048331205), np.float32(0.04741449), np.float32(0.04490551), np.float32(0.04693566), np.float32(0.047991913), np.float32(0.04339066), np.float32(0.039816573), np.float32(0.03965141), np.float32(0.03697236), np.float32(0.03887439), np.float32(0.038622785), np.float32(0.03659801), np.float32(0.038911957), np.float32(0.04144628), np.float32(0.046990655), np.float32(0.0484306), np.float32(0.043673173), np.float32(0.046073567), np.float32(0.04831173), np.float32(0.04557837), np.float32(0.04102182), np.float32(0.04246464), np.float32(0.040567826), np.float32(0.036690906), np.float32(0.033963077), np.float32(0.03436387), np.float32(0.034593794), np.float32(0.029317774), np.float32(0.028804028), np.float32(0.030881066), np.float32(0.029180665), np.float32(0.024812879), np.float32(0.026092554), np.float32(0.024747519), np.float32(0.023972353), np.float32(0.023685694), np.float32(0.022202684), np.float32(0.020703757), np.float32(0.019268412), np.float32(0.019844992), np.float32(0.023068074), np.float32(0.026543545), np.float32(0.02886098), np.float32(0.038518447), np.float32(0.04758251), np.float32(0.048809882), np.float32(0.054154396), np.float32(0.058405403), np.float32(0.06654427), np.float32(0.07193573), np.float32(0.08813634), np.float32(0.09081949), np.float32(0.082982175), np.float32(0.07652531), np.float32(0.07849182), np.float32(0.07225342), np.float32(0.065363616), np.float32(0.06999352), np.float32(0.06451578), np.float32(0.06901567), np.float32(0.06832829), np.float32(0.07454513), np.float32(0.07786078), np.float32(0.08487424), np.float32(0.08771053), np.float32(0.08208225), np.float32(0.08647842), np.float32(0.0868079), np.float32(0.075693645), np.float32(0.07443906), np.float32(0.07354718), np.float32(0.07423845), np.float32(0.066197716), np.float32(0.058701284), np.float32(0.057231113), np.float32(0.056885988), np.float32(0.055736322), np.float32(0.056666758), np.float32(0.06084092), np.float32(0.05699844), np.float32(0.057273258), np.float32(0.058535427), np.float32(0.058069266), np.float32(0.054186713), np.float32(0.05202222), np.float32(0.05243192), np.float32(0.045508955), np.float32(0.041281912), np.float32(0.04472259), np.float32(0.039693978), np.float32(0.03439504), np.float32(0.032332517), np.float32(0.03287063), np.float32(0.029311134), np.float32(0.028059855), np.float32(0.02515172), np.float32(0.024505937), np.float32(0.022244887), np.float32(0.01910857), np.float32(0.01645174), np.float32(0.01635205), np.float32(0.016139625), np.float32(0.014142378), np.float32(0.014277223), np.float32(0.0144765675), np.float32(0.013680486), np.float32(0.014428108), np.float32(0.016291592), np.float32(0.01750311), np.float32(0.0198317), np.float32(0.021414552), np.float32(0.022363286), np.float32(0.020851197), np.float32(0.022529164), np.float32(0.023062147), np.float32(0.021956552), np.float32(0.022726864), np.float32(0.023729412), np.float32(0.02280865), np.float32(0.024280109), np.float32(0.024549212), np.float32(0.02660428), np.float32(0.031773955), np.float32(0.034179363), np.float32(0.04232564), np.float32(0.051354904), np.float32(0.054955367), np.float32(0.0652903), np.float32(0.06832974), np.float32(0.06585158), np.float32(0.062973745), np.float32(0.06541714), np.float32(0.06434157), np.float32(0.05826005), np.float32(0.05879236), np.float32(0.063077606), np.float32(0.067353144), np.float32(0.06479608), np.float32(0.06785989), np.float32(0.07394505), np.float32(0.066172406), np.float32(0.061907463), np.float32(0.06357591), np.float32(0.06874336), np.float32(0.06730141), np.float32(0.063167945), np.float32(0.06917709), np.float32(0.07796171), np.float32(0.07289684), np.float32(0.07056302), np.float32(0.08211644), np.float32(0.07884848), np.float32(0.07357961), np.float32(0.07828184), np.float32(0.08741703), np.float32(0.08343348), np.float32(0.0822709), np.float32(0.09013006), np.float32(0.09737744), np.float32(0.09221961), np.float32(0.0916599), np.float32(0.09774402), np.float32(0.10466936), np.float32(0.098136045), np.float32(0.09838214), np.float32(0.1104708), np.float32(0.10592704), np.float32(0.09527142), np.float32(0.09700674), np.float32(0.10084874), np.float32(0.10576843), np.float32(0.097405024), np.float32(0.09675829), np.float32(0.10082105), np.float32(0.09704857), np.float32(0.08407782), np.float32(0.08016213), np.float32(0.08413997), np.float32(0.076431915), np.float32(0.06832936), np.float32(0.06689559), np.float32(0.068673186), np.float32(0.061894033), np.float32(0.059518352), np.float32(0.059329946), np.float32(0.05393841), np.float32(0.049736995), np.float32(0.048625402), np.float32(0.05668935), np.float32(0.061333396), np.float32(0.06341757), np.float32(0.066877596), np.float32(0.07276547), np.float32(0.06088936), np.float32(0.05788383), np.float32(0.06426687), np.float32(0.06502685), np.float32(0.062621996), np.float32(0.0591992), np.float32(0.069064885), np.float32(0.07431383), np.float32(0.07723626), np.float32(0.07786924), np.float32(0.09001676), np.float32(0.09979467), np.float32(0.10039579), np.float32(0.11794527), np.float32(0.14230679), np.float32(0.16544314), np.float32(0.22001651), np.float32(0.2714312), np.float32(0.3277097), np.float32(0.3696369), np.float32(0.4502936), np.float32(0.51133776), np.float32(0.574241), np.float32(0.5948727), np.float32(0.62162894), np.float32(0.6615869), np.float32(0.6881834), np.float32(0.7051909), np.float32(0.7484624), np.float32(0.79142195), np.float32(0.81053644), np.float32(0.846345), np.float32(0.8668862), np.float32(0.8698477), np.float32(0.8546203), np.float32(0.8438703), np.float32(0.8780952), np.float32(0.86881924), np.float32(0.8388106), np.float32(0.81863314), np.float32(0.8025449), np.float32(0.784058), np.float32(0.7248148), np.float32(0.65620446), np.float32(0.665327), np.float32(0.71495897), np.float32(0.6169046), np.float32(0.6028769), np.float32(0.64845765), np.float32(0.5894292), np.float32(0.49525806), np.float32(0.53794795), np.float32(0.5746797), np.float32(0.5775449), np.float32(0.60231715), np.float32(0.627777), np.float32(0.636234), np.float32(0.6365942), np.float32(0.6678752), np.float32(0.69454604), np.float32(0.7079679), np.float32(0.7317256), np.float32(0.78018415), np.float32(0.81448364), np.float32(0.8078864), np.float32(0.84488374), np.float32(0.88922393), np.float32(0.8907067), np.float32(0.9164871), np.float32(0.9450305), np.float32(0.9495053), np.float32(0.95623404), np.float32(0.9580749), np.float32(0.9591234), np.float32(0.95821553), np.float32(0.9597524), np.float32(0.9681542)], 'MDEVCTVKCNFGKCVDDLNHVITKATLHQVKEYIRLHCFNAVARYDSSGRTPLHVAASSGKSDIVRWICKLLSSNKCSGNVTIDSVDVESNWSALHRALYYGRIAPAMELLKNGANMWLKDKAGCNSLDMIIADISPWNNKNSDVSELYTWGVNENMTLAQAVQKSKKMPEMVKFFSKRNIYIKQVVMCKFHSIFVTRDGVAYSCGNGRGGRLGNGAEDVFIDPQLVDAGGSVITSASAAVDHSVFVTADGQLLTCGLNDHRTLGINPPPQKSLLPQRVSGLRDHIIVGCCAGSCHTVVWTSQSALYTFGTNAGQLAGWLGHGKGQPFIVQPRQVSSVHREGDKITYVHACDAATVVSTAHGVVFLLHNYICRKIVTKQMDIIKLQVGGGILDRTVISQKKEENLDSEKKDVKVLLLKKSGDLLSWNSGHSSLDRCQFDQKQLRWISDVSLSCNGVAALLVSADGTAYMAKFQAWIADNKQEYLTSLDLMSSDAIQKFQLEQVPCAFRCHTAVLGPKGRNYSLLQSKPSNFLTQIPVVDAADITEEMRMLLESSDASDLLHDIVIHVRRDGKPDVLFPTHKFILASRSLLLSKLILSRIPYSDEASLDLEKDKLILEGIHPKIFMNFLSIIYTGSCEMLQPGSKIDDKYPDSGRVKIFWSDNATSAMEILTKSNQVKVECFTLLKILSNLFGIRDLSNEVFSLHGIRDGVIFSRKSGKKPHFAPSSLPQLTDCEIESDDGICFQAHKSILASRIPFFHGMLSSPWIETSLYESRLCAQLKVPVPGDVFKYILDFAYMDSSSSIRGATSVDSLCEILAASDLLLMGRLKQIAEVQIAPLLTLKNVCMVAEVASAFNSNQLYESCLQFACHHLPALLHTPAFHYADEEFLDRMEVYYRSQIPDVYRRSSPPSMEGPDVSHIPEEDLSDDITEVDFSVDRHSSDLPTSSLRKRRTSEAHSSRKGKNKKAPGIMLSDLL': [np.float32(0.35242835), np.float32(0.3572263), np.float32(0.3199328), np.float32(0.33331096), np.float32(0.35723537), np.float32(0.37477505), np.float32(0.34297928), np.float32(0.35603198), np.float32(0.32690674), np.float32(0.34026048), np.float32(0.29639146), np.float32(0.24582629), np.float32(0.24956071), np.float32(0.20967436), np.float32(0.18649139), np.float32(0.16070707), np.float32(0.16761275), np.float32(0.16139753), np.float32(0.15241487), np.float32(0.1530774), np.float32(0.1517401), np.float32(0.14617793), np.float32(0.12443191), np.float32(0.121569), np.float32(0.1134837), np.float32(0.102281414), np.float32(0.100660026), np.float32(0.09871717), np.float32(0.0918343), np.float32(0.08571288), np.float32(0.08333229), np.float32(0.079520196), np.float32(0.07531134), np.float32(0.079231784), np.float32(0.0872988), np.float32(0.09165094), np.float32(0.088943206), np.float32(0.090720184), np.float32(0.10050387), np.float32(0.10165424), np.float32(0.093167186), np.float32(0.095748834), np.float32(0.10083121), np.float32(0.09292372), np.float32(0.088011585), np.float32(0.08933503), np.float32(0.10538288), np.float32(0.10909748), np.float32(0.10152171), np.float32(0.102949694), np.float32(0.11526811), np.float32(0.11792414), np.float32(0.09705202), np.float32(0.08938697), np.float32(0.09800745), np.float32(0.09083066), np.float32(0.07736287), np.float32(0.070552245), np.float32(0.07299845), np.float32(0.059977394), np.float32(0.05400704), np.float32(0.052170437), np.float32(0.0558313), np.float32(0.066558994), np.float32(0.074645035), np.float32(0.072065875), np.float32(0.07931578), np.float32(0.08862941), np.float32(0.09378676), np.float32(0.09179989), np.float32(0.08819591), np.float32(0.08142175), np.float32(0.087542824), np.float32(0.08543963), np.float32(0.082900725), np.float32(0.08759929), np.float32(0.092731014), np.float32(0.10511922), np.float32(0.104201175), np.float32(0.122062564), np.float32(0.109074146), np.float32(0.11961206), np.float32(0.10905958), np.float32(0.11549339), np.float32(0.13291076), np.float32(0.13364749), np.float32(0.111650296), np.float32(0.095240995), np.float32(0.07744513), np.float32(0.07208176), np.float32(0.06340701), np.float32(0.055163484), np.float32(0.04317517), np.float32(0.038480245), np.float32(0.03636301), np.float32(0.033040848), np.float32(0.029557018), np.float32(0.030314399), np.float32(0.028476512), np.float32(0.026068542), np.float32(0.028055875), np.float32(0.030990405), np.float32(0.029878972), np.float32(0.029746432), np.float32(0.03260106), np.float32(0.03241452), np.float32(0.033117477), np.float32(0.034236323), np.float32(0.036800917), np.float32(0.04013074), np.float32(0.050225873), np.float32(0.059814), np.float32(0.067335084), np.float32(0.0720473), np.float32(0.08061899), np.float32(0.07937005), np.float32(0.0815179), np.float32(0.082101524), np.float32(0.07361822), np.float32(0.072717145), np.float32(0.0710523), np.float32(0.06239568), np.float32(0.060870178), np.float32(0.058716517), np.float32(0.052842785), np.float32(0.05040009), np.float32(0.05437792), np.float32(0.058643706), np.float32(0.06205749), np.float32(0.07152937), np.float32(0.08611102), np.float32(0.10476836), np.float32(0.10438436), np.float32(0.09063622), np.float32(0.08013425), np.float32(0.078974724), np.float32(0.069197096), np.float32(0.07247715), np.float32(0.071018346), np.float32(0.072200775), np.float32(0.080716714), np.float32(0.07633136), np.float32(0.07959576), np.float32(0.09007761), np.float32(0.099618316), np.float32(0.09573838), np.float32(0.097010106), np.float32(0.09863882), np.float32(0.08903697), np.float32(0.09356344), np.float32(0.09022368), np.float32(0.07939636), np.float32(0.07545514), np.float32(0.07434862), np.float32(0.07344934), np.float32(0.080945596), np.float32(0.08727384), np.float32(0.08500713), np.float32(0.0910697), np.float32(0.09573294), np.float32(0.09198476), np.float32(0.09096798), np.float32(0.09467137), np.float32(0.09114907), np.float32(0.090617575), np.float32(0.099579334), np.float32(0.10614545), np.float32(0.106650315), np.float32(0.104586765), np.float32(0.098772354), np.float32(0.094689064), np.float32(0.09046013), np.float32(0.09351496), np.float32(0.08932383), np.float32(0.08240886), np.float32(0.077864856), np.float32(0.06833742), np.float32(0.057378817), np.float32(0.057472017), np.float32(0.046865016), np.float32(0.039131444), np.float32(0.04016714), np.float32(0.036708318), np.float32(0.03360294), np.float32(0.033649106), np.float32(0.03552806), np.float32(0.03627201), np.float32(0.041508745), np.float32(0.043846067), np.float32(0.038253166), np.float32(0.030256348), np.float32(0.027298681), np.float32(0.024615893), np.float32(0.024386909), np.float32(0.023774207), np.float32(0.026047466), np.float32(0.02457235), np.float32(0.027796028), np.float32(0.03028512), np.float32(0.033908285), np.float32(0.035638615), np.float32(0.040952846), np.float32(0.042327277), np.float32(0.04766713), np.float32(0.052755777), np.float32(0.06818717), np.float32(0.08215407), np.float32(0.102493145), np.float32(0.08741115), np.float32(0.08687646), np.float32(0.07575597), np.float32(0.0662954), np.float32(0.074788235), np.float32(0.082751274), np.float32(0.08952343), np.float32(0.095195025), np.float32(0.10441301), np.float32(0.1168881), np.float32(0.13010064), np.float32(0.113762274), np.float32(0.12056733), np.float32(0.104763865), np.float32(0.084458955), np.float32(0.07877765), np.float32(0.067490086), np.float32(0.064214915), np.float32(0.07834218), np.float32(0.07117385), np.float32(0.06394306), np.float32(0.06156369), np.float32(0.065659955), np.float32(0.056483172), np.float32(0.054810997), np.float32(0.04950331), np.float32(0.049444787), np.float32(0.054182306), np.float32(0.048870243), np.float32(0.04046075), np.float32(0.04420132), np.float32(0.046869285), np.float32(0.045429535), np.float32(0.032640196), np.float32(0.024775155), np.float32(0.022770872), np.float32(0.022161199), np.float32(0.020373272), np.float32(0.020672211), np.float32(0.021227473), np.float32(0.02157998), np.float32(0.025512556), np.float32(0.028484764), np.float32(0.027155839), np.float32(0.026563), np.float32(0.02985643), np.float32(0.028026264), np.float32(0.028739978), np.float32(0.028826382), np.float32(0.036872495), np.float32(0.044702675), np.float32(0.062067572), np.float32(0.06748195), np.float32(0.078751706), np.float32(0.09379245), np.float32(0.09900038), np.float32(0.08820425), np.float32(0.10487525), np.float32(0.12387949), np.float32(0.11860241), np.float32(0.12797742), np.float32(0.13866818), np.float32(0.15937968), np.float32(0.16907428), np.float32(0.15266359), np.float32(0.13322645), np.float32(0.12105735), np.float32(0.10402258), np.float32(0.10141237), np.float32(0.0920116), np.float32(0.08274863), np.float32(0.081391156), np.float32(0.0758009), np.float32(0.06666319), np.float32(0.057279628), np.float32(0.045216426), np.float32(0.04188253), np.float32(0.036275186), np.float32(0.03458512), np.float32(0.03283723), np.float32(0.027305443), np.float32(0.022647852), np.float32(0.021780232), np.float32(0.021538751), np.float32(0.018087814), np.float32(0.01615708), np.float32(0.015251988), np.float32(0.013108848), np.float32(0.012046638), np.float32(0.011690904), np.float32(0.01157577), np.float32(0.012113035), np.float32(0.013103882), np.float32(0.013233703), np.float32(0.016113885), np.float32(0.01859795), np.float32(0.016947677), np.float32(0.016159544), np.float32(0.015677536), np.float32(0.016079908), np.float32(0.01626293), np.float32(0.016909285), np.float32(0.02147506), np.float32(0.025096701), np.float32(0.034106016), np.float32(0.04321461), np.float32(0.04581727), np.float32(0.042985052), np.float32(0.04809399), np.float32(0.050920986), np.float32(0.053682122), np.float32(0.06266604), np.float32(0.066731356), np.float32(0.07262487), np.float32(0.08514149), np.float32(0.07894485), np.float32(0.074744105), np.float32(0.0662566), np.float32(0.07561921), np.float32(0.0736324), np.float32(0.08778737), np.float32(0.10276142), np.float32(0.112051584), np.float32(0.11961146), np.float32(0.12039089), np.float32(0.10961946), np.float32(0.0999786), np.float32(0.09475166), np.float32(0.074829854), np.float32(0.07459341), np.float32(0.06601803), np.float32(0.060354173), np.float32(0.062369842), np.float32(0.05893896), np.float32(0.05442685), np.float32(0.054681756), np.float32(0.04886394), np.float32(0.04022093), np.float32(0.032724526), np.float32(0.037292738), np.float32(0.03995819), np.float32(0.039473515), np.float32(0.032219093), np.float32(0.026279991), np.float32(0.021890795), np.float32(0.017363619), np.float32(0.014296199), np.float32(0.014104441), np.float32(0.0129686585), np.float32(0.013908806), np.float32(0.014436071), np.float32(0.015924077), np.float32(0.015577147), np.float32(0.01773663), np.float32(0.019956188), np.float32(0.021001166), np.float32(0.021170162), np.float32(0.022630466), np.float32(0.026916612), np.float32(0.029217312), np.float32(0.030535582), np.float32(0.033936467), np.float32(0.034180246), np.float32(0.03602887), np.float32(0.032137908), np.float32(0.02907725), np.float32(0.032837685), np.float32(0.036202274), np.float32(0.041677378), np.float32(0.050647795), np.float32(0.06197791), np.float32(0.07167179), np.float32(0.071661144), np.float32(0.07541141), np.float32(0.080031656), np.float32(0.081851095), np.float32(0.08974787), np.float32(0.086672015), np.float32(0.07961775), np.float32(0.09535089), np.float32(0.11379097), np.float32(0.12347251), np.float32(0.1272638), np.float32(0.14266539), np.float32(0.16463512), np.float32(0.17788261), np.float32(0.23966843), np.float32(0.27435812), np.float32(0.29370204), np.float32(0.30864385), np.float32(0.32586634), np.float32(0.34572598), np.float32(0.32740152), np.float32(0.3211472), np.float32(0.29241306), np.float32(0.28388375), np.float32(0.28417194), np.float32(0.28072208), np.float32(0.2749601), np.float32(0.2983572), np.float32(0.31289363), np.float32(0.2896596), np.float32(0.28569046), np.float32(0.24811913), np.float32(0.2165597), np.float32(0.18230999), np.float32(0.1332487), np.float32(0.11050717), np.float32(0.09555108), np.float32(0.10017025), np.float32(0.091732785), np.float32(0.08874852), np.float32(0.08316098), np.float32(0.07903392), np.float32(0.074984446), np.float32(0.07514246), np.float32(0.080326885), np.float32(0.07955041), np.float32(0.08974543), np.float32(0.10490432), np.float32(0.12492994), np.float32(0.14480455), np.float32(0.14349873), np.float32(0.13610828), np.float32(0.13599287), np.float32(0.12781057), np.float32(0.11304485), np.float32(0.1166682), np.float32(0.124140665), np.float32(0.11749933), np.float32(0.115139104), np.float32(0.111706406), np.float32(0.104644135), np.float32(0.09632228), np.float32(0.09453423), np.float32(0.08970232), np.float32(0.08102751), np.float32(0.073033616), np.float32(0.06327481), np.float32(0.056236953), np.float32(0.050424434), np.float32(0.042082574), np.float32(0.041784924), np.float32(0.041055452), np.float32(0.040499177), np.float32(0.034979787), np.float32(0.03538568), np.float32(0.037670895), np.float32(0.0391491), np.float32(0.033053815), np.float32(0.036481127), np.float32(0.03555589), np.float32(0.030242216), np.float32(0.03405916), np.float32(0.034279082), np.float32(0.030472187), np.float32(0.028803136), np.float32(0.031850033), np.float32(0.03394997), np.float32(0.039249364), np.float32(0.047536366), np.float32(0.05786476), np.float32(0.065288864), np.float32(0.067645974), np.float32(0.07128809), np.float32(0.07704631), np.float32(0.07629167), np.float32(0.07282216), np.float32(0.07156892), np.float32(0.074075475), np.float32(0.069289215), np.float32(0.068121515), np.float32(0.07764287), np.float32(0.08366861), np.float32(0.08393864), np.float32(0.0810565), np.float32(0.095147416), np.float32(0.098330826), np.float32(0.092350766), np.float32(0.09587299), np.float32(0.099488154), np.float32(0.10325373), np.float32(0.09841277), np.float32(0.087126344), np.float32(0.08273913), np.float32(0.07088005), np.float32(0.060277004), np.float32(0.05779844), np.float32(0.06362822), np.float32(0.05781179), np.float32(0.059307605), np.float32(0.06043575), np.float32(0.05623332), np.float32(0.05629262), np.float32(0.05398037), np.float32(0.054699924), np.float32(0.05878104), np.float32(0.06466514), np.float32(0.0654413), np.float32(0.078056574), np.float32(0.07703449), np.float32(0.067801096), np.float32(0.072535716), np.float32(0.07069354), np.float32(0.06861266), np.float32(0.07498423), np.float32(0.07345105), np.float32(0.08801853), np.float32(0.09698327), np.float32(0.11051381), np.float32(0.12778959), np.float32(0.13731474), np.float32(0.13021547), np.float32(0.14365624), np.float32(0.14100206), np.float32(0.12935144), np.float32(0.13180031), np.float32(0.13677911), np.float32(0.13524318), np.float32(0.14448272), np.float32(0.13469052), np.float32(0.12214261), np.float32(0.13159938), np.float32(0.108352944), np.float32(0.09999247), np.float32(0.11666162), np.float32(0.106132194), np.float32(0.083996296), np.float32(0.089117564), np.float32(0.09323826), np.float32(0.08402078), np.float32(0.07351239), np.float32(0.07787603), np.float32(0.07828255), np.float32(0.07199134), np.float32(0.07546081), np.float32(0.081515975), np.float32(0.07978858), np.float32(0.07921043), np.float32(0.07948849), np.float32(0.074556485), np.float32(0.07264027), np.float32(0.07336905), np.float32(0.06580246), np.float32(0.06306396), np.float32(0.058664974), np.float32(0.052997865), np.float32(0.052804217), np.float32(0.05374764), np.float32(0.05310335), np.float32(0.055524014), np.float32(0.064524494), np.float32(0.06802916), np.float32(0.066730954), np.float32(0.07377714), np.float32(0.07920876), np.float32(0.073329054), np.float32(0.06780042), np.float32(0.06258958), np.float32(0.055299502), np.float32(0.054373473), np.float32(0.054085232), np.float32(0.049210522), np.float32(0.050397567), np.float32(0.051523004), np.float32(0.049171727), np.float32(0.048302952), np.float32(0.059245933), np.float32(0.06584276), np.float32(0.06699866), np.float32(0.07040345), np.float32(0.075222045), np.float32(0.07304304), np.float32(0.06549824), np.float32(0.05568663), np.float32(0.050156787), np.float32(0.04418728), np.float32(0.037974346), np.float32(0.03987903), np.float32(0.03945292), np.float32(0.040048607), np.float32(0.043490198), np.float32(0.045073383), np.float32(0.050640814), np.float32(0.05721924), np.float32(0.05764357), np.float32(0.061681885), np.float32(0.06672045), np.float32(0.074206226), np.float32(0.07799359), np.float32(0.08470353), np.float32(0.09451746), np.float32(0.09703106), np.float32(0.10231706), np.float32(0.112803705), np.float32(0.11619169), np.float32(0.112221435), np.float32(0.10964815), np.float32(0.11892434), np.float32(0.12124444), np.float32(0.123477004), np.float32(0.12233268), np.float32(0.1199126), np.float32(0.11604052), np.float32(0.10498594), np.float32(0.09608714), np.float32(0.08674143), np.float32(0.07288144), np.float32(0.059241984), np.float32(0.05207943), np.float32(0.046245094), np.float32(0.042820416), np.float32(0.04040552), np.float32(0.039247736), np.float32(0.03790991), np.float32(0.03689194), np.float32(0.037240256), np.float32(0.039117634), np.float32(0.03930056), np.float32(0.04159634), np.float32(0.043549515), np.float32(0.04641715), np.float32(0.051051933), np.float32(0.057264995), np.float32(0.068208575), np.float32(0.07359448), np.float32(0.07243022), np.float32(0.08864856), np.float32(0.10848553), np.float32(0.11094446), np.float32(0.12564749), np.float32(0.1664608), np.float32(0.17937875), np.float32(0.19157621), np.float32(0.21012652), np.float32(0.21124461), np.float32(0.2148611), np.float32(0.19472085), np.float32(0.19817954), np.float32(0.18997091), np.float32(0.1896432), np.float32(0.16742602), np.float32(0.16063255), np.float32(0.16819432), np.float32(0.16788414), np.float32(0.14434451), np.float32(0.1260772), np.float32(0.10829455), np.float32(0.09800051), np.float32(0.091358475), np.float32(0.073058575), np.float32(0.06924251), np.float32(0.065067634), np.float32(0.06520498), np.float32(0.069441736), np.float32(0.068484575), np.float32(0.06326199), np.float32(0.06616687), np.float32(0.06724789), np.float32(0.07020798), np.float32(0.06365892), np.float32(0.06747328), np.float32(0.069580525), np.float32(0.06391961), np.float32(0.05629672), np.float32(0.055397883), np.float32(0.049606916), np.float32(0.04386681), np.float32(0.041007683), np.float32(0.040468037), np.float32(0.040853225), np.float32(0.039637905), np.float32(0.03773776), np.float32(0.03689606), np.float32(0.03960247), np.float32(0.04012412), np.float32(0.035449572), np.float32(0.033116493), np.float32(0.03144311), np.float32(0.029868081), np.float32(0.026009992), np.float32(0.025701452), np.float32(0.029845243), np.float32(0.026342826), np.float32(0.028730743), np.float32(0.03282718), np.float32(0.032206018), np.float32(0.0371589), np.float32(0.041108415), np.float32(0.03837493), np.float32(0.035363283), np.float32(0.03739763), np.float32(0.03970815), np.float32(0.040851563), np.float32(0.044802997), np.float32(0.0516176), np.float32(0.061319824), np.float32(0.056702446), np.float32(0.0643303), np.float32(0.07538547), np.float32(0.08067504), np.float32(0.09799295), np.float32(0.102864474), np.float32(0.104522325), np.float32(0.1432736), np.float32(0.20011562), np.float32(0.2182226), np.float32(0.2094798), np.float32(0.21989861), np.float32(0.2158868), np.float32(0.2285572), np.float32(0.2644256), np.float32(0.29294285), np.float32(0.2801966), np.float32(0.26789168), np.float32(0.28375164), np.float32(0.32628107), np.float32(0.29202545), np.float32(0.29852313), np.float32(0.3073306), np.float32(0.22389807), np.float32(0.18598293), np.float32(0.16653974), np.float32(0.12601312), np.float32(0.12566891), np.float32(0.13368861), np.float32(0.122505166), np.float32(0.11227354), np.float32(0.11398854), np.float32(0.11158965), np.float32(0.092839), np.float32(0.11205058), np.float32(0.09953862), np.float32(0.095259674), np.float32(0.092891105), np.float32(0.08559706), np.float32(0.07018235), np.float32(0.066952), np.float32(0.05546914), np.float32(0.05743997), np.float32(0.05156163), np.float32(0.0483313), np.float32(0.04672776), np.float32(0.044487037), np.float32(0.046691813), np.float32(0.049290743), np.float32(0.048805553), np.float32(0.050804116), np.float32(0.048503947), np.float32(0.049709484), np.float32(0.053274106), np.float32(0.047604572), np.float32(0.047608405), np.float32(0.051918123), np.float32(0.059422564), np.float32(0.055790793), np.float32(0.04834589), np.float32(0.04691251), np.float32(0.051234785), np.float32(0.048775576), np.float32(0.053190418), np.float32(0.056823537), np.float32(0.05962273), np.float32(0.05990881), np.float32(0.064623736), np.float32(0.07381987), np.float32(0.07801537), np.float32(0.07149795), np.float32(0.06285596), np.float32(0.06358431), np.float32(0.060308207), np.float32(0.051464163), np.float32(0.04608757), np.float32(0.044543028), np.float32(0.04281562), np.float32(0.03968708), np.float32(0.039681125), np.float32(0.039455973), np.float32(0.039492078), np.float32(0.044755597), np.float32(0.049889077), np.float32(0.050525285), np.float32(0.050118983), np.float32(0.05460069), np.float32(0.05871789), np.float32(0.062103316), np.float32(0.0595647), np.float32(0.06240983), np.float32(0.06070629), np.float32(0.054485682), np.float32(0.054654535), np.float32(0.058568057), np.float32(0.060273234), np.float32(0.051548302), np.float32(0.059956633), np.float32(0.061181776), np.float32(0.060782716), np.float32(0.0583897), np.float32(0.06092143), np.float32(0.0652271), np.float32(0.06520599), np.float32(0.06123441), np.float32(0.057301458), np.float32(0.05109997), np.float32(0.047381032), np.float32(0.042971272), np.float32(0.04064305), np.float32(0.035560995), np.float32(0.030680872), np.float32(0.03137648), np.float32(0.029128842), np.float32(0.027264101), np.float32(0.0285839), np.float32(0.02882492), np.float32(0.027412869), np.float32(0.028037997), np.float32(0.030514987), np.float32(0.034221757), np.float32(0.032809246), np.float32(0.03350469), np.float32(0.035431705), np.float32(0.03656442), np.float32(0.039170682), np.float32(0.03856865), np.float32(0.036439583), np.float32(0.03555952), np.float32(0.035204902), np.float32(0.034256164), np.float32(0.03405621), np.float32(0.034077708), np.float32(0.03016878), np.float32(0.030758912), np.float32(0.029946186), np.float32(0.028611477), np.float32(0.029612152), np.float32(0.03320889), np.float32(0.033892974), np.float32(0.035723627), np.float32(0.0383805), np.float32(0.03838059), np.float32(0.0387173), np.float32(0.041624904), np.float32(0.04179047), np.float32(0.03856086), np.float32(0.03723807), np.float32(0.040687397), np.float32(0.036450014), np.float32(0.031740747), np.float32(0.031887304), np.float32(0.034456156), np.float32(0.03561528), np.float32(0.034468558), np.float32(0.03610356), np.float32(0.03671084), np.float32(0.037174717), np.float32(0.037185144), np.float32(0.03810362), np.float32(0.04004011), np.float32(0.042554695), np.float32(0.039721534), np.float32(0.039714273), np.float32(0.039294068), np.float32(0.036181334), np.float32(0.0413048), np.float32(0.04475199), np.float32(0.053658556), np.float32(0.05850243), np.float32(0.06078677), np.float32(0.060698524), np.float32(0.06987158), np.float32(0.07582889), np.float32(0.07981403), np.float32(0.08467886), np.float32(0.082433775), np.float32(0.074462935), np.float32(0.074845746), np.float32(0.07994855), np.float32(0.08486635), np.float32(0.083856344), np.float32(0.07234339), np.float32(0.075899005), np.float32(0.081878416), np.float32(0.08207978), np.float32(0.101210274), np.float32(0.09902671), np.float32(0.10650302), np.float32(0.12846379), np.float32(0.15596594), np.float32(0.18815355), np.float32(0.22620915), np.float32(0.28333762), np.float32(0.33024558), np.float32(0.42733803), np.float32(0.46918955), np.float32(0.52205575), np.float32(0.6029479), np.float32(0.67640346), np.float32(0.7115731), np.float32(0.764317), np.float32(0.79046893), np.float32(0.80769306), np.float32(0.82518053), np.float32(0.8587659), np.float32(0.89100474), np.float32(0.9172645), np.float32(0.93007636), np.float32(0.9469588), np.float32(0.9549631), np.float32(0.96134216), np.float32(0.96324855), np.float32(0.9683607), np.float32(0.9680083), np.float32(0.96818125), np.float32(0.9701386), np.float32(0.96973914), np.float32(0.96992594), np.float32(0.9700248), np.float32(0.96867216), np.float32(0.9677848), np.float32(0.9666713), np.float32(0.96682984), np.float32(0.96737146), np.float32(0.9668733), np.float32(0.96708375), np.float32(0.9698545), np.float32(0.9693207), np.float32(0.9676908), np.float32(0.9695849), np.float32(0.97083753), np.float32(0.9716708), np.float32(0.9714425), np.float32(0.97091687), np.float32(0.97250295), np.float32(0.97463006), np.float32(0.97480303), np.float32(0.9752008), np.float32(0.9770329), np.float32(0.97738534), np.float32(0.9783609), np.float32(0.979293), np.float32(0.9805043), np.float32(0.97834605), np.float32(0.9783028), np.float32(0.97895586), np.float32(0.9792854), np.float32(0.9781648), np.float32(0.97702014), np.float32(0.9781095), np.float32(0.9766583), np.float32(0.97738034), np.float32(0.9767967), np.float32(0.9745351), np.float32(0.97385967), np.float32(0.97179776), np.float32(0.9705848), np.float32(0.9715579), np.float32(0.9715285), np.float32(0.9694304), np.float32(0.9648587), np.float32(0.9645769), np.float32(0.9673351), np.float32(0.96915406), np.float32(0.9693224), np.float32(0.969921), np.float32(0.96260715), np.float32(0.95780754), np.float32(0.955337)], 'MTELKFKGVYVEDIGHLTCGTLTLTENSINFIGDKGGKSVYITGTDVDKLKWQKLGNKPGLRVGLSDGGAHRFGGFLDDDLQKIQSFTSSNWSKSINQSNLFINGWNYGQADVKGKNIEFSWENEPIFEIPCTNVSNVIANKNEAILEFHQNEQSKVQLMEMRFHMPVDLENEEDTDKVEEFKKAVLAYAGLEAETEQPICLLTDILCTTPRGRYDIKVYPTSIALHGKTYDYKIPVKTINRLFLVPHKDGRQVYFVLSLNPPIRQGQTHYSYLIFEFGKDEEEDLELSLTDEQLDYFNGNLQREMTGPIYETISILFKSICNLKVTVPGRFLGSSGTPAIQCTHRQNLGLLYPMEKGFLFIQKPVMYIRFEEISSCHFARSDSGTVTRTFDFEIDLKTGSSLTFSAMDKEENNKLFDYLNKKEIKIRNSHRIDNKSAGYGSSDEDDIDPYKSTVKAEGREQDDDSDDESTDEDYDLDKDMKKQKNDKDSSEGSGSEPDDEYDSGSEKDASGTGESDPDEENIEPKKKESKEKKNKREKKEKPVKEKAVKKGKKTKDPNEPKRATTAYIIWFNANRNSMKEDGDTLGDVAKKAGAKWKSMSADDKKEWNDKAAQDKARYEAEMKEYKKNGGGVEKASGPSTKKSSDQSPGKQFKSKEHISDTDDSDDDEPLKAKKDESDAASESSGESD': [np.float32(0.119164325), np.float32(0.10994104), np.float32(0.11110708), np.float32(0.119965315), np.float32(0.10365692), np.float32(0.1044236), np.float32(0.09692783), np.float32(0.09250887), np.float32(0.092699915), np.float32(0.083187945), np.float32(0.080691434), np.float32(0.07225994), np.float32(0.060816403), np.float32(0.055290464), np.float32(0.0539149), np.float32(0.05209054), np.float32(0.04539485), np.float32(0.038798865), np.float32(0.043445818), np.float32(0.0347473), np.float32(0.033937026), np.float32(0.032574195), np.float32(0.031031698), np.float32(0.03639995), np.float32(0.04168593), np.float32(0.040614232), np.float32(0.04141072), np.float32(0.039647788), np.float32(0.037474256), np.float32(0.04002074), np.float32(0.03548395), np.float32(0.034213454), np.float32(0.031619314), np.float32(0.03143888), np.float32(0.034998413), np.float32(0.031325087), np.float32(0.031433143), np.float32(0.036625292), np.float32(0.034424), np.float32(0.03477143), np.float32(0.035329595), np.float32(0.035913587), np.float32(0.04124893), np.float32(0.047369692), np.float32(0.05187012), np.float32(0.059719566), np.float32(0.06360477), np.float32(0.06263413), np.float32(0.056986198), np.float32(0.051539168), np.float32(0.047236085), np.float32(0.04465515), np.float32(0.046858896), np.float32(0.048769306), np.float32(0.050239123), np.float32(0.058061928), np.float32(0.058884885), np.float32(0.051746324), np.float32(0.06646309), np.float32(0.067241326), np.float32(0.060621884), np.float32(0.059361022), np.float32(0.05982638), np.float32(0.055760417), np.float32(0.05278847), np.float32(0.04779784), np.float32(0.04024134), np.float32(0.04233866), np.float32(0.041002486), np.float32(0.03375763), np.float32(0.034376573), np.float32(0.034473795), np.float32(0.03115209), np.float32(0.03548922), np.float32(0.03639892), np.float32(0.037454277), np.float32(0.039715976), np.float32(0.04670143), np.float32(0.053810917), np.float32(0.05427479), np.float32(0.050397262), np.float32(0.05053914), np.float32(0.056854337), np.float32(0.057447784), np.float32(0.0519456), np.float32(0.05663613), np.float32(0.059839778), np.float32(0.060000997), np.float32(0.062106583), np.float32(0.062359754), np.float32(0.054501276), np.float32(0.04534229), np.float32(0.039936062), np.float32(0.039717685), np.float32(0.037806347), np.float32(0.03254024), np.float32(0.033898026), np.float32(0.031756144), np.float32(0.033369217), np.float32(0.03771384), np.float32(0.037013426), np.float32(0.033375137), np.float32(0.039401315), np.float32(0.0377663), np.float32(0.043888196), np.float32(0.043732163), np.float32(0.036144868), np.float32(0.03911126), np.float32(0.040265113), np.float32(0.040597856), np.float32(0.038537588), np.float32(0.04677912), np.float32(0.049058855), np.float32(0.06672024), np.float32(0.0696643), np.float32(0.08149109), np.float32(0.07943352), np.float32(0.08479119), np.float32(0.08315242), np.float32(0.08286037), np.float32(0.08929293), np.float32(0.092728786), np.float32(0.095208995), np.float32(0.10047232), np.float32(0.09760787), np.float32(0.0996303), np.float32(0.088099614), np.float32(0.087614425), np.float32(0.08701902), np.float32(0.083878055), np.float32(0.094060205), np.float32(0.097922586), np.float32(0.113594785), np.float32(0.110860765), np.float32(0.10368187), np.float32(0.08416991), np.float32(0.0779029), np.float32(0.06932689), np.float32(0.064509585), np.float32(0.06945576), np.float32(0.07680035), np.float32(0.07685871), np.float32(0.09476834), np.float32(0.09630743), np.float32(0.10618604), np.float32(0.10346673), np.float32(0.10265615), np.float32(0.10638878), np.float32(0.10246475), np.float32(0.098988235), np.float32(0.10638324), np.float32(0.10911896), np.float32(0.110934444), np.float32(0.11023187), np.float32(0.09797224), np.float32(0.09426432), np.float32(0.08486345), np.float32(0.088076), np.float32(0.10149287), np.float32(0.12352821), np.float32(0.12992266), np.float32(0.17496382), np.float32(0.19401875), np.float32(0.19702959), np.float32(0.19438991), np.float32(0.2063707), np.float32(0.20007935), np.float32(0.1907573), np.float32(0.19360718), np.float32(0.20796868), np.float32(0.19808984), np.float32(0.19908224), np.float32(0.20926532), np.float32(0.18121141), np.float32(0.15959106), np.float32(0.14498888), np.float32(0.14624143), np.float32(0.12305213), np.float32(0.11860211), np.float32(0.11844055), np.float32(0.11205268), np.float32(0.11075862), np.float32(0.11796903), np.float32(0.117418215), np.float32(0.11106551), np.float32(0.11455888), np.float32(0.0996206), np.float32(0.08924112), np.float32(0.07801474), np.float32(0.06344984), np.float32(0.054829028), np.float32(0.05252227), np.float32(0.04518855), np.float32(0.040447537), np.float32(0.03919664), np.float32(0.03873034), np.float32(0.037280865), np.float32(0.04404668), np.float32(0.049094435), np.float32(0.053396493), np.float32(0.06175538), np.float32(0.06611952), np.float32(0.07616842), np.float32(0.069908984), np.float32(0.07280352), np.float32(0.068060406), np.float32(0.06701852), np.float32(0.060130693), np.float32(0.053525057), np.float32(0.046692833), np.float32(0.044756588), np.float32(0.04302585), np.float32(0.04268474), np.float32(0.044264514), np.float32(0.045283407), np.float32(0.05165322), np.float32(0.055280663), np.float32(0.062529355), np.float32(0.07497433), np.float32(0.07768224), np.float32(0.08404441), np.float32(0.08064734), np.float32(0.08581058), np.float32(0.07806272), np.float32(0.071551785), np.float32(0.070397936), np.float32(0.0708377), np.float32(0.06986305), np.float32(0.065686814), np.float32(0.06820721), np.float32(0.06520502), np.float32(0.06427422), np.float32(0.0622072), np.float32(0.06009938), np.float32(0.055401124), np.float32(0.05849136), np.float32(0.06538991), np.float32(0.074229375), np.float32(0.08291228), np.float32(0.08528199), np.float32(0.08479039), np.float32(0.07562525), np.float32(0.06555946), np.float32(0.05983854), np.float32(0.052865926), np.float32(0.047640283), np.float32(0.039578665), np.float32(0.039586484), np.float32(0.03771681), np.float32(0.03883653), np.float32(0.035170604), np.float32(0.03782022), np.float32(0.040185567), np.float32(0.042420194), np.float32(0.048069775), np.float32(0.052731883), np.float32(0.058621425), np.float32(0.06269271), np.float32(0.06785631), np.float32(0.061842445), np.float32(0.057042), np.float32(0.04729869), np.float32(0.03877395), np.float32(0.03350149), np.float32(0.031217111), np.float32(0.03204657), np.float32(0.03323073), np.float32(0.039028008), np.float32(0.04670921), np.float32(0.054936066), np.float32(0.066973284), np.float32(0.076621585), np.float32(0.0869377), np.float32(0.09147087), np.float32(0.089997075), np.float32(0.08934399), np.float32(0.09010455), np.float32(0.08634108), np.float32(0.07995442), np.float32(0.08447708), np.float32(0.08392801), np.float32(0.08631285), np.float32(0.08638886), np.float32(0.09279861), np.float32(0.09870262), np.float32(0.10360201), np.float32(0.113724805), np.float32(0.12855841), np.float32(0.14108138), np.float32(0.14267862), np.float32(0.14347893), np.float32(0.14291699), np.float32(0.14508152), np.float32(0.14601469), np.float32(0.14210361), np.float32(0.1413857), np.float32(0.1360497), np.float32(0.13394237), np.float32(0.13117045), np.float32(0.123536624), np.float32(0.12795714), np.float32(0.1255171), np.float32(0.11791664), np.float32(0.1110577), np.float32(0.09717278), np.float32(0.08000058), np.float32(0.06577641), np.float32(0.07142978), np.float32(0.06410431), np.float32(0.057765435), np.float32(0.057097483), np.float32(0.058617692), np.float32(0.052862298), np.float32(0.053852852), np.float32(0.056574352), np.float32(0.05220393), np.float32(0.045339905), np.float32(0.043147974), np.float32(0.04493674), np.float32(0.04536634), np.float32(0.04281717), np.float32(0.04014739), np.float32(0.044046406), np.float32(0.049761508), np.float32(0.051145397), np.float32(0.054045446), np.float32(0.061194323), np.float32(0.061852213), np.float32(0.06777042), np.float32(0.07249683), np.float32(0.08513629), np.float32(0.07248533), np.float32(0.07690388), np.float32(0.0815884), np.float32(0.08998696), np.float32(0.0865736), np.float32(0.097861625), np.float32(0.081591904), np.float32(0.08582833), np.float32(0.07823957), np.float32(0.07977872), np.float32(0.07256081), np.float32(0.06839308), np.float32(0.057278384), np.float32(0.07425469), np.float32(0.08204613), np.float32(0.075849675), np.float32(0.06870958), np.float32(0.061562583), np.float32(0.054562137), np.float32(0.0511208), np.float32(0.053632163), np.float32(0.05916843), np.float32(0.06300074), np.float32(0.059922695), np.float32(0.05953472), np.float32(0.06021826), np.float32(0.05660264), np.float32(0.052285284), np.float32(0.04767352), np.float32(0.045275304), np.float32(0.050101787), np.float32(0.048451334), np.float32(0.05083467), np.float32(0.0553794), np.float32(0.05989697), np.float32(0.062276937), np.float32(0.061066777), np.float32(0.05925133), np.float32(0.063673645), np.float32(0.069642566), np.float32(0.082478456), np.float32(0.08958101), np.float32(0.09972028), np.float32(0.105426766), np.float32(0.10261633), np.float32(0.10476407), np.float32(0.10748912), np.float32(0.11295065), np.float32(0.11774926), np.float32(0.12570125), np.float32(0.1260574), np.float32(0.13262922), np.float32(0.12975985), np.float32(0.1267723), np.float32(0.11817753), np.float32(0.1289221), np.float32(0.13687727), np.float32(0.14106248), np.float32(0.14261541), np.float32(0.14842427), np.float32(0.15219793), np.float32(0.15036333), np.float32(0.14680955), np.float32(0.13981593), np.float32(0.12580241), np.float32(0.11514766), np.float32(0.11811284), np.float32(0.122763544), np.float32(0.13166597), np.float32(0.13356397), np.float32(0.13621305), np.float32(0.14401296), np.float32(0.16748053), np.float32(0.19066097), np.float32(0.20098548), np.float32(0.21095356), np.float32(0.21062176), np.float32(0.22508468), np.float32(0.24199119), np.float32(0.251116), np.float32(0.2424667), np.float32(0.2444862), np.float32(0.20087193), np.float32(0.18666515), np.float32(0.18058357), np.float32(0.18078905), np.float32(0.19472004), np.float32(0.21365944), np.float32(0.26006037), np.float32(0.30773303), np.float32(0.30211103), np.float32(0.30881613), np.float32(0.3813165), np.float32(0.45819768), np.float32(0.508833), np.float32(0.53743106), np.float32(0.57704246), np.float32(0.60525686), np.float32(0.6767144), np.float32(0.7078878), np.float32(0.757816), np.float32(0.79542726), np.float32(0.812231), np.float32(0.8320508), np.float32(0.8467903), np.float32(0.8714469), np.float32(0.8901683), np.float32(0.90483123), np.float32(0.9257114), np.float32(0.9406028), np.float32(0.9501282), np.float32(0.9567335), np.float32(0.9614392), np.float32(0.9647401), np.float32(0.96733963), np.float32(0.9700487), np.float32(0.97007984), np.float32(0.9715958), np.float32(0.9717153), np.float32(0.9712559), np.float32(0.9710759), np.float32(0.9703087), np.float32(0.97152114), np.float32(0.9725442), np.float32(0.9734178), np.float32(0.97428685), np.float32(0.9738424), np.float32(0.9727501), np.float32(0.97332746), np.float32(0.9738713), np.float32(0.97456294), np.float32(0.97520953), np.float32(0.9758828), np.float32(0.9757741), np.float32(0.977079), np.float32(0.97748154), np.float32(0.97772187), np.float32(0.9769096), np.float32(0.976866), np.float32(0.97705144), np.float32(0.9769653), np.float32(0.97650605), np.float32(0.9761193), np.float32(0.9758212), np.float32(0.9750714), np.float32(0.97586286), np.float32(0.9764168), np.float32(0.9767919), np.float32(0.97654486), np.float32(0.9771673), np.float32(0.97709775), np.float32(0.9781697), np.float32(0.97965676), np.float32(0.98033), np.float32(0.9804074), np.float32(0.98021543), np.float32(0.9802579), np.float32(0.98005027), np.float32(0.9801673), np.float32(0.9808054), np.float32(0.9812594), np.float32(0.9818095), np.float32(0.98168695), np.float32(0.98134756), np.float32(0.9814058), np.float32(0.9813819), np.float32(0.98153704), np.float32(0.9816335), np.float32(0.98216957), np.float32(0.9824514), np.float32(0.98274994), np.float32(0.9830084), np.float32(0.98383427), np.float32(0.9834742), np.float32(0.98325664), np.float32(0.9831455), np.float32(0.98305815), np.float32(0.98294824), np.float32(0.9825942), np.float32(0.98199815), np.float32(0.98195744), np.float32(0.98116136), np.float32(0.9804417), np.float32(0.9801414), np.float32(0.97972256), np.float32(0.9782056), np.float32(0.97762555), np.float32(0.9780636), np.float32(0.9771424), np.float32(0.9759176), np.float32(0.9752644), np.float32(0.97754914), np.float32(0.9771683), np.float32(0.97779703), np.float32(0.97633034), np.float32(0.97384036), np.float32(0.97286147), np.float32(0.9743251), np.float32(0.97500324), np.float32(0.97583485), np.float32(0.97611415), np.float32(0.97789335), np.float32(0.97816056), np.float32(0.9779685), np.float32(0.9789074), np.float32(0.9781172), np.float32(0.9787241), np.float32(0.9788943), np.float32(0.9800142), np.float32(0.9802115), np.float32(0.9803122), np.float32(0.98128086), np.float32(0.9802066), np.float32(0.9807638), np.float32(0.980356), np.float32(0.97950715), np.float32(0.9777598), np.float32(0.97777086), np.float32(0.9760066), np.float32(0.9759748), np.float32(0.97464335), np.float32(0.9713387), np.float32(0.9699886), np.float32(0.96762943), np.float32(0.9614163), np.float32(0.94474626), np.float32(0.93172294), np.float32(0.9159577), np.float32(0.8804245), np.float32(0.86401093), np.float32(0.84546745), np.float32(0.78866154), np.float32(0.7469597), np.float32(0.72723794), np.float32(0.71533245), np.float32(0.7177517), np.float32(0.70274276), np.float32(0.6293425), np.float32(0.6652293), np.float32(0.69635963), np.float32(0.6689708), np.float32(0.67580724), np.float32(0.6169973), np.float32(0.5838786), np.float32(0.57554114), np.float32(0.5867569), np.float32(0.59630877), np.float32(0.5732752), np.float32(0.5879237), np.float32(0.62263703), np.float32(0.6099962), np.float32(0.6040406), np.float32(0.60525787), np.float32(0.6003362), np.float32(0.58851194), np.float32(0.63698304), np.float32(0.6498078), np.float32(0.69055736), np.float32(0.67322063), np.float32(0.65671116), np.float32(0.6524208), np.float32(0.67761487), np.float32(0.6300954), np.float32(0.613611), np.float32(0.6159147), np.float32(0.58986), np.float32(0.5803604), np.float32(0.5755144), np.float32(0.5758864), np.float32(0.5480493), np.float32(0.54378825), np.float32(0.5435447), np.float32(0.50787586), np.float32(0.4878732), np.float32(0.49525276), np.float32(0.48583972), np.float32(0.47477683), np.float32(0.46765384), np.float32(0.47668222), np.float32(0.47619796), np.float32(0.50543046), np.float32(0.4981426), np.float32(0.51481205), np.float32(0.50162303), np.float32(0.48880288), np.float32(0.49340418), np.float32(0.5248156), np.float32(0.56580204), np.float32(0.6054165), np.float32(0.6327665), np.float32(0.67737305), np.float32(0.6988661), np.float32(0.7280759), np.float32(0.7515717), np.float32(0.7606591), np.float32(0.77370936), np.float32(0.80761933), np.float32(0.8305692), np.float32(0.84311575), np.float32(0.85710937), np.float32(0.87708634), np.float32(0.89115816), np.float32(0.90279037), np.float32(0.9236578), np.float32(0.9441201), np.float32(0.9526804), np.float32(0.96134126), np.float32(0.9672656), np.float32(0.9728712), np.float32(0.97471637), np.float32(0.97682345), np.float32(0.97850215), np.float32(0.9792316), np.float32(0.97964954), np.float32(0.97965026), np.float32(0.97963285), np.float32(0.9798885), np.float32(0.9790413), np.float32(0.97896), np.float32(0.97851276), np.float32(0.978213), np.float32(0.97820526), np.float32(0.9776153), np.float32(0.9774455), np.float32(0.9770032), np.float32(0.9773146), np.float32(0.97724366), np.float32(0.9759769), np.float32(0.97552943), np.float32(0.975225), np.float32(0.97386056), np.float32(0.97442526), np.float32(0.9725467), np.float32(0.97069067), np.float32(0.96963936), np.float32(0.9681847), np.float32(0.96835595), np.float32(0.9682049), np.float32(0.9693822), np.float32(0.9695906), np.float32(0.9691066), np.float32(0.97087526), np.float32(0.9721138), np.float32(0.97120786), np.float32(0.97263116), np.float32(0.97001475), np.float32(0.9712365), np.float32(0.97020066), np.float32(0.9689395), np.float32(0.9686275), np.float32(0.96783924), np.float32(0.9670479), np.float32(0.9668959), np.float32(0.9671958), np.float32(0.9679993), np.float32(0.9662407), np.float32(0.96802205), np.float32(0.96580225)], 'MVVSACAELTWHHVGCFVHGLVLKHGGFERNCAVGASFVYFYSKCGFLEDARNVFDEMPERDVFAWTAVINGHVQNGECDMALIQFGSSSCVAQWGIRRPHVAVKASYYPTRLESHQDNSCISQINCLGASQSSMFSHGSLPFLSLVTGQSRNAHSRRGARFTVRADTDFYSVLGVSKTATKAEIKSAYRKLARSYHPDVNKDAGAEGKFKEISNAYEILSDDEKRSLYDRYGEAGVKGAGMGGMGDYSNPFDLFESLFEGMGGMGGGMGSRGGSRSRAIDGEDEYYSLILDFKEAVFGIEKEIEISRLESCGTCNGSGAKAGTKPTKCKTCGGQGQVVASTRTPLGVFQQVMTCSPCNGTGEVSKPCGACSGDGRVRRTKRISLKVPAGVDSGSRLRVRGEGNAGKRGGSSGDLFAVIEVIPDPILKRDDTNILYTCKISYVDAILGTTLKVPTVDGTVDLKVPAGTQPSTTLVMAKKGVPVLNKSKMRGDQLVRVQVEIPKRLSKEEKKLVEELADMSKNKVANSRR': [np.float32(0.0773515), np.float32(0.08480181), np.float32(0.07657179), np.float32(0.0718843), np.float32(0.066764385), np.float32(0.07112904), np.float32(0.06549265), np.float32(0.07232396), np.float32(0.075561754), np.float32(0.07791064), np.float32(0.080427125), np.float32(0.083135284), np.float32(0.21336445), np.float32(0.2607632), np.float32(0.28035048), np.float32(0.23304434), np.float32(0.26129043), np.float32(0.26190212), np.float32(0.35450006), np.float32(0.361657), np.float32(0.26259392), np.float32(0.22162959), np.float32(0.26343882), np.float32(0.22661386), np.float32(0.19093807), np.float32(0.14348455), np.float32(0.14129154), np.float32(0.1274038), np.float32(0.12145085), np.float32(0.110062234), np.float32(0.094178244), np.float32(0.08679941), np.float32(0.10103932), np.float32(0.10803962), np.float32(0.111753576), np.float32(0.11434904), np.float32(0.09365454), np.float32(0.08978704), np.float32(0.08580661), np.float32(0.07608758), np.float32(0.08472108), np.float32(0.075850494), np.float32(0.061378136), np.float32(0.056316763), np.float32(0.06430881), np.float32(0.06731633), np.float32(0.06653674), np.float32(0.075898305), np.float32(0.10093078), np.float32(0.11985117), np.float32(0.14850643), np.float32(0.14728095), np.float32(0.14455323), np.float32(0.14294808), np.float32(0.1441494), np.float32(0.14265576), np.float32(0.12787353), np.float32(0.12752594), np.float32(0.10534025), np.float32(0.09750584), np.float32(0.1075859), np.float32(0.10640222), np.float32(0.09704056), np.float32(0.121264406), np.float32(0.11919896), np.float32(0.11405956), np.float32(0.11966836), np.float32(0.109186225), np.float32(0.09833862), np.float32(0.08188467), np.float32(0.084621355), np.float32(0.06455603), np.float32(0.04615234), np.float32(0.037276484), np.float32(0.03285036), np.float32(0.033101223), np.float32(0.03478418), np.float32(0.03744819), np.float32(0.040895026), np.float32(0.042348325), np.float32(0.04549132), np.float32(0.050464407), np.float32(0.05244159), np.float32(0.047897246), np.float32(0.04232036), np.float32(0.04018668), np.float32(0.04658876), np.float32(0.043292426), np.float32(0.043027513), np.float32(0.041462954), np.float32(0.03406873), np.float32(0.03815746), np.float32(0.034964673), np.float32(0.046227746), np.float32(0.052467395), np.float32(0.056793578), np.float32(0.06181739), np.float32(0.059941407), np.float32(0.058249667), np.float32(0.06534314), np.float32(0.0694038), np.float32(0.06322144), np.float32(0.07113245), np.float32(0.08278725), np.float32(0.097789876), np.float32(0.11239388), np.float32(0.11895222), np.float32(0.13263114), np.float32(0.15209262), np.float32(0.15694863), np.float32(0.12603864), np.float32(0.11553008), np.float32(0.11632255), np.float32(0.09667566), np.float32(0.114246964), np.float32(0.10114393), np.float32(0.10912131), np.float32(0.10299365), np.float32(0.10967369), np.float32(0.12833123), np.float32(0.1386282), np.float32(0.15547131), np.float32(0.17290825), np.float32(0.17473866), np.float32(0.15867971), np.float32(0.17306691), np.float32(0.17871486), np.float32(0.17335695), np.float32(0.13808934), np.float32(0.10839022), np.float32(0.08669032), np.float32(0.06695754), np.float32(0.07585653), np.float32(0.09419641), np.float32(0.17404154), np.float32(0.1955595), np.float32(0.3747411), np.float32(0.5217717), np.float32(0.5825662), np.float32(0.7355892), np.float32(0.7817555), np.float32(0.87411463), np.float32(0.8272462), np.float32(0.75178945), np.float32(0.7108134), np.float32(0.7441002), np.float32(0.81432456), np.float32(0.592072), np.float32(0.4825064), np.float32(0.40256873), np.float32(0.30173755), np.float32(0.34522372), np.float32(0.32620865), np.float32(0.29922017), np.float32(0.39603496), np.float32(0.41733894), np.float32(0.4369877), np.float32(0.5597842), np.float32(0.5043806), np.float32(0.4038522), np.float32(0.4014554), np.float32(0.3257242), np.float32(0.20598899), np.float32(0.1666713), np.float32(0.13910866), np.float32(0.08821056), np.float32(0.083301485), np.float32(0.08093288), np.float32(0.07393281), np.float32(0.06080415), np.float32(0.051346667), np.float32(0.059081096), np.float32(0.06255541), np.float32(0.05469198), np.float32(0.060246356), np.float32(0.067195974), np.float32(0.068770126), np.float32(0.059532586), np.float32(0.063694954), np.float32(0.06987137), np.float32(0.061944526), np.float32(0.055275854), np.float32(0.0688642), np.float32(0.08049114), np.float32(0.08548518), np.float32(0.095067434), np.float32(0.10388877), np.float32(0.11525346), np.float32(0.12393033), np.float32(0.12936787), np.float32(0.13143946), np.float32(0.120203376), np.float32(0.13575146), np.float32(0.140012), np.float32(0.13971508), np.float32(0.13497193), np.float32(0.14058575), np.float32(0.1631828), np.float32(0.15678565), np.float32(0.1513065), np.float32(0.18235648), np.float32(0.17025639), np.float32(0.15239683), np.float32(0.1485697), np.float32(0.15321214), np.float32(0.1555866), np.float32(0.15439774), np.float32(0.1521174), np.float32(0.1424341), np.float32(0.15174742), np.float32(0.15012419), np.float32(0.14309354), np.float32(0.15243588), np.float32(0.14414944), np.float32(0.12407075), np.float32(0.11721842), np.float32(0.10566549), np.float32(0.102016024), np.float32(0.10823214), np.float32(0.116192475), np.float32(0.12201481), np.float32(0.12521097), np.float32(0.14888386), np.float32(0.15215085), np.float32(0.16673839), np.float32(0.19429299), np.float32(0.25348058), np.float32(0.2834274), np.float32(0.35307068), np.float32(0.47415227), np.float32(0.5915639), np.float32(0.64789015), np.float32(0.7487139), np.float32(0.8121487), np.float32(0.81717914), np.float32(0.81799036), np.float32(0.8356901), np.float32(0.82854253), np.float32(0.85841805), np.float32(0.8624907), np.float32(0.8718244), np.float32(0.88528496), np.float32(0.9153809), np.float32(0.91817987), np.float32(0.9314471), np.float32(0.9344882), np.float32(0.92208433), np.float32(0.9087345), np.float32(0.91157466), np.float32(0.8969998), np.float32(0.88863504), np.float32(0.8821414), np.float32(0.87989664), np.float32(0.89371365), np.float32(0.90486073), np.float32(0.90286714), np.float32(0.8938031), np.float32(0.8914925), np.float32(0.9041655), np.float32(0.9053336), np.float32(0.90629727), np.float32(0.9257428), np.float32(0.9228718), np.float32(0.9531084), np.float32(0.9580832), np.float32(0.9630296), np.float32(0.9724338), np.float32(0.9702813), np.float32(0.97493935), np.float32(0.96818817), np.float32(0.96901524), np.float32(0.9710504), np.float32(0.96793973), np.float32(0.9696056), np.float32(0.95287937), np.float32(0.92387444), np.float32(0.9184936), np.float32(0.8908753), np.float32(0.8379677), np.float32(0.7899684), np.float32(0.7632164), np.float32(0.7016125), np.float32(0.6081546), np.float32(0.5600435), np.float32(0.46533862), np.float32(0.3947167), np.float32(0.26661462), np.float32(0.1924671), np.float32(0.15176325), np.float32(0.10454504), np.float32(0.090760045), np.float32(0.09964969), np.float32(0.08528501), np.float32(0.086239964), np.float32(0.08477959), np.float32(0.08571968), np.float32(0.078545734), np.float32(0.069258526), np.float32(0.071537085), np.float32(0.076291166), np.float32(0.07517504), np.float32(0.09018656), np.float32(0.09153729), np.float32(0.0918252), np.float32(0.09875994), np.float32(0.10874941), np.float32(0.11508713), np.float32(0.11608665), np.float32(0.13645267), np.float32(0.17252104), np.float32(0.19633923), np.float32(0.22265762), np.float32(0.29482073), np.float32(0.33539653), np.float32(0.37721276), np.float32(0.4227192), np.float32(0.45300686), np.float32(0.39494708), np.float32(0.44817978), np.float32(0.41986024), np.float32(0.3963643), np.float32(0.41595873), np.float32(0.4227848), np.float32(0.41055694), np.float32(0.43664292), np.float32(0.4377314), np.float32(0.40140066), np.float32(0.39655152), np.float32(0.37269035), np.float32(0.31522852), np.float32(0.30751315), np.float32(0.3203449), np.float32(0.30823356), np.float32(0.3015155), np.float32(0.3011025), np.float32(0.28193122), np.float32(0.24430165), np.float32(0.24946527), np.float32(0.2590992), np.float32(0.2699636), np.float32(0.22188725), np.float32(0.25234258), np.float32(0.24236302), np.float32(0.23885591), np.float32(0.23131666), np.float32(0.20735912), np.float32(0.19481748), np.float32(0.17229265), np.float32(0.17124756), np.float32(0.17874783), np.float32(0.18925586), np.float32(0.2219392), np.float32(0.23597127), np.float32(0.23936898), np.float32(0.25150737), np.float32(0.24641769), np.float32(0.25693676), np.float32(0.26309174), np.float32(0.26579002), np.float32(0.31046855), np.float32(0.3219732), np.float32(0.34126997), np.float32(0.41947705), np.float32(0.4648118), np.float32(0.47892222), np.float32(0.5249157), np.float32(0.5821163), np.float32(0.6309448), np.float32(0.5841688), np.float32(0.6123241), np.float32(0.5649583), np.float32(0.5404664), np.float32(0.5217766), np.float32(0.48793098), np.float32(0.4514886), np.float32(0.43817437), np.float32(0.39715967), np.float32(0.3827611), np.float32(0.33176965), np.float32(0.31950808), np.float32(0.36578074), np.float32(0.40245587), np.float32(0.39539793), np.float32(0.4052947), np.float32(0.40749756), np.float32(0.38650528), np.float32(0.34761247), np.float32(0.3778574), np.float32(0.32003227), np.float32(0.27646977), np.float32(0.27229536), np.float32(0.27083763), np.float32(0.30346072), np.float32(0.40344486), np.float32(0.38157314), np.float32(0.4161968), np.float32(0.36966246), np.float32(0.42574912), np.float32(0.40641993), np.float32(0.44759127), np.float32(0.49602956), np.float32(0.53721315), np.float32(0.47862262), np.float32(0.49035454), np.float32(0.4858807), np.float32(0.4352856), np.float32(0.39747342), np.float32(0.3148445), np.float32(0.2687337), np.float32(0.23820737), np.float32(0.22120263), np.float32(0.22609138), np.float32(0.22402206), np.float32(0.23652983), np.float32(0.21229342), np.float32(0.19727066), np.float32(0.17952874), np.float32(0.15541272), np.float32(0.14692593), np.float32(0.13393268), np.float32(0.1156774), np.float32(0.102571614), np.float32(0.090381026), np.float32(0.08214759), np.float32(0.07236834), np.float32(0.068091825), np.float32(0.064490266), np.float32(0.061308), np.float32(0.05912616), np.float32(0.0643978), np.float32(0.0651137), np.float32(0.067376584), np.float32(0.07142556), np.float32(0.07493976), np.float32(0.07550084), np.float32(0.06890331), np.float32(0.06547866), np.float32(0.06398975), np.float32(0.06264639), np.float32(0.06473168), np.float32(0.06142562), np.float32(0.052347045), np.float32(0.050135646), np.float32(0.04930867), np.float32(0.048120946), np.float32(0.051776163), np.float32(0.0633124), np.float32(0.073648304), np.float32(0.07802809), np.float32(0.08273263), np.float32(0.09277391), np.float32(0.09453953), np.float32(0.09406652), np.float32(0.09699695), np.float32(0.10366982), np.float32(0.11444882), np.float32(0.12380043), np.float32(0.13409117), np.float32(0.14072593), np.float32(0.14497374), np.float32(0.14900343), np.float32(0.16338274), np.float32(0.17363447), np.float32(0.19429876), np.float32(0.18867847), np.float32(0.20365664), np.float32(0.21085072), np.float32(0.20612231), np.float32(0.22013257), np.float32(0.20730764), np.float32(0.21163204), np.float32(0.21414596), np.float32(0.21805996), np.float32(0.23361713), np.float32(0.26348203), np.float32(0.2499645), np.float32(0.2781618), np.float32(0.27430665), np.float32(0.27474418), np.float32(0.28927925), np.float32(0.28908113), np.float32(0.25092846), np.float32(0.22950706), np.float32(0.20258842), np.float32(0.20517822), np.float32(0.17100927), np.float32(0.18564668), np.float32(0.18897319), np.float32(0.22727391), np.float32(0.22223224), np.float32(0.23590603), np.float32(0.23178688), np.float32(0.24915901), np.float32(0.2549987), np.float32(0.24210882), np.float32(0.2844502), np.float32(0.31225294), np.float32(0.28672507), np.float32(0.29027748), np.float32(0.3092783), np.float32(0.30489233), np.float32(0.30689663), np.float32(0.30184314), np.float32(0.3049669), np.float32(0.29389635), np.float32(0.27076194), np.float32(0.29914096), np.float32(0.32026815), np.float32(0.30310836), np.float32(0.35674676), np.float32(0.3746332), np.float32(0.43707412), np.float32(0.45398226), np.float32(0.5180444), np.float32(0.55488306), np.float32(0.5366488), np.float32(0.579042), np.float32(0.6410291), np.float32(0.66687644), np.float32(0.6351908), np.float32(0.63815266), np.float32(0.6463277), np.float32(0.63583815), np.float32(0.6333848), np.float32(0.6804955), np.float32(0.7385305), np.float32(0.75157213), np.float32(0.78462684), np.float32(0.7995465)], 'MPRPRREMTPDEEYSRKLSYILRHGATKEKLPIREDGYLSVGVLLNRAGIKGKWNLEDTKRVVRDNDKQRYKLIFEPTEKQPKEPTDPNDCTGYWIRANQGHTINTKVEMKALKTPEDFPTLEIFHATSKQVLPIVLKEGLSKMKRQHIHLATDLVTEGGSVAGKRLNREVFIYINVPKALEAGIEFFLSENGVVLTEGKDGKISREFFSKILDKNNQPVDLEALA': [np.float32(0.9546875), np.float32(0.9357369), np.float32(0.92087674), np.float32(0.85367924), np.float32(0.8582821), np.float32(0.7914383), np.float32(0.74846566), np.float32(0.67948896), np.float32(0.6485741), np.float32(0.5617222), np.float32(0.5179664), np.float32(0.48263025), np.float32(0.44149852), np.float32(0.38993248), np.float32(0.34163055), np.float32(0.31343874), np.float32(0.28683013), np.float32(0.24931274), np.float32(0.24391319), np.float32(0.2207062), np.float32(0.22563265), np.float32(0.2101415), np.float32(0.22372924), np.float32(0.23199359), np.float32(0.2779222), np.float32(0.27515656), np.float32(0.26929718), np.float32(0.2520423), np.float32(0.19989817), np.float32(0.16437769), np.float32(0.1610418), np.float32(0.15411125), np.float32(0.14186579), np.float32(0.13463047), np.float32(0.12898296), np.float32(0.12414849), np.float32(0.123177886), np.float32(0.1312944), np.float32(0.12367205), np.float32(0.13280886), np.float32(0.1315084), np.float32(0.12570958), np.float32(0.12007675), np.float32(0.114882804), np.float32(0.12583289), np.float32(0.12974116), np.float32(0.120136075), np.float32(0.1156594), np.float32(0.12094034), np.float32(0.11805628), np.float32(0.11574292), np.float32(0.11150798), np.float32(0.1231801), np.float32(0.13766085), np.float32(0.16460057), np.float32(0.19032632), np.float32(0.21097697), np.float32(0.22091064), np.float32(0.22155721), np.float32(0.21113561), np.float32(0.2103607), np.float32(0.19809887), np.float32(0.21083811), np.float32(0.18919297), np.float32(0.19277588), np.float32(0.1872455), np.float32(0.21362235), np.float32(0.23600248), np.float32(0.2844045), np.float32(0.3232444), np.float32(0.37893826), np.float32(0.3697539), np.float32(0.3714945), np.float32(0.34884506), np.float32(0.37794653), np.float32(0.43025503), np.float32(0.44119847), np.float32(0.4455254), np.float32(0.46196562), np.float32(0.4048014), np.float32(0.40338427), np.float32(0.36706775), np.float32(0.30858615), np.float32(0.26977333), np.float32(0.22612369), np.float32(0.22249623), np.float32(0.22185047), np.float32(0.2145367), np.float32(0.22312008), np.float32(0.22379814), np.float32(0.2221798), np.float32(0.21959382), np.float32(0.20717853), np.float32(0.2006317), np.float32(0.20553975), np.float32(0.20248647), np.float32(0.16628653), np.float32(0.14946142), np.float32(0.13330004), np.float32(0.13845775), np.float32(0.12546797), np.float32(0.110425174), np.float32(0.1144167), np.float32(0.13114014), np.float32(0.11373713), np.float32(0.13902046), np.float32(0.14662962), np.float32(0.1407593), np.float32(0.16651545), np.float32(0.17249383), np.float32(0.1646108), np.float32(0.16213426), np.float32(0.1371759), np.float32(0.11315503), np.float32(0.10996821), np.float32(0.104251154), np.float32(0.10209524), np.float32(0.09604834), np.float32(0.10502889), np.float32(0.11017737), np.float32(0.10690424), np.float32(0.08607756), np.float32(0.08481543), np.float32(0.07828974), np.float32(0.07132614), np.float32(0.06808328), np.float32(0.06652308), np.float32(0.069348), np.float32(0.06584184), np.float32(0.058607876), np.float32(0.058485303), np.float32(0.068762735), np.float32(0.06640019), np.float32(0.069695756), np.float32(0.08257444), np.float32(0.07813028), np.float32(0.08569084), np.float32(0.08741719), np.float32(0.08840743), np.float32(0.0867005), np.float32(0.08066151), np.float32(0.080461346), np.float32(0.076838255), np.float32(0.072425835), np.float32(0.07302908), np.float32(0.08663162), np.float32(0.0932177), np.float32(0.09841363), np.float32(0.1058364), np.float32(0.11734288), np.float32(0.116102755), np.float32(0.109707035), np.float32(0.10788428), np.float32(0.1204125), np.float32(0.12217785), np.float32(0.10273352), np.float32(0.10410122), np.float32(0.102054596), np.float32(0.099564455), np.float32(0.088705435), np.float32(0.07759612), np.float32(0.07336254), np.float32(0.07174322), np.float32(0.0693366), np.float32(0.07552238), np.float32(0.074332744), np.float32(0.07378888), np.float32(0.08535629), np.float32(0.086756796), np.float32(0.07329441), np.float32(0.06975785), np.float32(0.07281775), np.float32(0.06621699), np.float32(0.052577905), np.float32(0.053563576), np.float32(0.05145534), np.float32(0.04571927), np.float32(0.040208057), np.float32(0.03940303), np.float32(0.041916095), np.float32(0.042124733), np.float32(0.04004793), np.float32(0.038331103), np.float32(0.042856596), np.float32(0.04391929), np.float32(0.0469562), np.float32(0.053125493), np.float32(0.062471863), np.float32(0.075053036), np.float32(0.092492215), np.float32(0.091687605), np.float32(0.10365819), np.float32(0.09702308), np.float32(0.101930216), np.float32(0.100465454), np.float32(0.09756994), np.float32(0.08776322), np.float32(0.08885362), np.float32(0.08715159), np.float32(0.09785085), np.float32(0.09608269), np.float32(0.10296956), np.float32(0.11167498), np.float32(0.112405136), np.float32(0.121424295), np.float32(0.13229577), np.float32(0.1459395), np.float32(0.16374205), np.float32(0.1786332), np.float32(0.18600154), np.float32(0.1667873), np.float32(0.18039666), np.float32(0.16411659), np.float32(0.15054092), np.float32(0.15365246), np.float32(0.1525269), np.float32(0.15817016), np.float32(0.18143933), np.float32(0.20383783), np.float32(0.1923335), np.float32(0.23135616), np.float32(0.2741364), np.float32(0.24355307), np.float32(0.20761678), np.float32(0.23387985), np.float32(0.01053825)], 'MAPTAPTRTSARRASSRTTTDTRAASPGASSIQPKRKAVHPVLSEQADATQIDSTSTDATSHAQTLTLAKKPRKKSASDSDSASAPKSQDTTADPSLPKNTQMPATLSFARPRAPGSLRITAWNITSLKSSEPKGMLRYLEAEDADIAVLSETKVNDVPMHPALTKIYKHQYWAIGKQKGYAGLAILSKIQPIKAIYGLPSLKDQDTKGRIVTLEFENSFLVGTYAVNAGLAELDAQKPIIWCGDLNVVQDERDLAAASKKWNKSPGYTAIECDAHRQLLQGTATPTSKPLVDVWRQQHPDAIGHYTFYGWRGFCRSKGIGWRLDSFILSERIAPKALECEIRHECYGASDHVPIYCDIQGPL': [np.float32(0.9763356), np.float32(0.9776714), np.float32(0.9789534), np.float32(0.9792837), np.float32(0.97977614), np.float32(0.98022205), np.float32(0.980609), np.float32(0.980638), np.float32(0.9805437), np.float32(0.9809787), np.float32(0.9811504), np.float32(0.98221093), np.float32(0.98159915), np.float32(0.9805151), np.float32(0.9804699), np.float32(0.9809209), np.float32(0.9810435), np.float32(0.98171383), np.float32(0.9810739), np.float32(0.9803402), np.float32(0.98081243), np.float32(0.98098356), np.float32(0.981279), np.float32(0.981713), np.float32(0.9819727), np.float32(0.98225236), np.float32(0.9819426), np.float32(0.9819473), np.float32(0.98218554), np.float32(0.9812175), np.float32(0.98129874), np.float32(0.9814372), np.float32(0.9803909), np.float32(0.9804567), np.float32(0.9807356), np.float32(0.97922236), np.float32(0.97904986), np.float32(0.97766215), np.float32(0.97789145), np.float32(0.9774755), np.float32(0.97710323), np.float32(0.97569615), np.float32(0.9750108), np.float32(0.9751762), np.float32(0.9732074), np.float32(0.9728132), np.float32(0.9730248), np.float32(0.9731661), np.float32(0.97167236), np.float32(0.9698481), np.float32(0.97068834), np.float32(0.97017044), np.float32(0.96985257), np.float32(0.9713281), np.float32(0.9717843), np.float32(0.9716642), np.float32(0.97457236), np.float32(0.9744265), np.float32(0.97585356), np.float32(0.9769753), np.float32(0.97705156), np.float32(0.9786159), np.float32(0.97962826), np.float32(0.98026305), np.float32(0.979983), np.float32(0.98039514), np.float32(0.9803453), np.float32(0.98075837), np.float32(0.980583), np.float32(0.98152924), np.float32(0.98103285), np.float32(0.98086333), np.float32(0.9813021), np.float32(0.9816565), np.float32(0.98139966), np.float32(0.9820401), np.float32(0.9809682), np.float32(0.98094153), np.float32(0.9808679), np.float32(0.98143655), np.float32(0.9807865), np.float32(0.98120314), np.float32(0.98160136), np.float32(0.9808389), np.float32(0.98152024), np.float32(0.9812852), np.float32(0.9806379), np.float32(0.9806613), np.float32(0.9805941), np.float32(0.98043174), np.float32(0.9811087), np.float32(0.9806162), np.float32(0.98033535), np.float32(0.9794741), np.float32(0.9784176), np.float32(0.97663623), np.float32(0.97404826), np.float32(0.9731155), np.float32(0.9694332), np.float32(0.9666808), np.float32(0.96248895), np.float32(0.9594674), np.float32(0.9504145), np.float32(0.9473693), np.float32(0.9373513), np.float32(0.91835195), np.float32(0.871583), np.float32(0.8202052), np.float32(0.74607474), np.float32(0.6968978), np.float32(0.6140635), np.float32(0.5343828), np.float32(0.48053175), np.float32(0.4570248), np.float32(0.38960788), np.float32(0.3467954), np.float32(0.2984498), np.float32(0.30725214), np.float32(0.25934285), np.float32(0.26698), np.float32(0.26703924), np.float32(0.2602051), np.float32(0.27180544), np.float32(0.2528038), np.float32(0.2025375), np.float32(0.15431152), np.float32(0.15595973), np.float32(0.13522528), np.float32(0.11933822), np.float32(0.12624826), np.float32(0.13579449), np.float32(0.14558871), np.float32(0.16267937), np.float32(0.19161454), np.float32(0.23170072), np.float32(0.21365975), np.float32(0.21602605), np.float32(0.22846238), np.float32(0.20010385), np.float32(0.20812012), np.float32(0.21695176), np.float32(0.21257769), np.float32(0.18432404), np.float32(0.17167771), np.float32(0.17054617), np.float32(0.19063416), np.float32(0.1738208), np.float32(0.1726406), np.float32(0.16671349), np.float32(0.16851553), np.float32(0.16633037), np.float32(0.1734786), np.float32(0.16177203), np.float32(0.13963898), np.float32(0.14850402), np.float32(0.12255209), np.float32(0.10432908), np.float32(0.10334636), np.float32(0.09987117), np.float32(0.09830495), np.float32(0.095434085), np.float32(0.09688518), np.float32(0.09395325), np.float32(0.08431052), np.float32(0.07890048), np.float32(0.08388829), np.float32(0.08452527), np.float32(0.09418016), np.float32(0.088526376), np.float32(0.08243773), np.float32(0.08177392), np.float32(0.06756441), np.float32(0.06379603), np.float32(0.06083427), np.float32(0.054656323), np.float32(0.05208582), np.float32(0.05572301), np.float32(0.062187925), np.float32(0.053621694), np.float32(0.056617584), np.float32(0.06009843), np.float32(0.05401756), np.float32(0.054390512), np.float32(0.057043485), np.float32(0.053514984), np.float32(0.053181544), np.float32(0.051439833), np.float32(0.050463524), np.float32(0.052798435), np.float32(0.046963315), np.float32(0.042779215), np.float32(0.045175273), np.float32(0.04782989), np.float32(0.0576415), np.float32(0.06577871), np.float32(0.07469704), np.float32(0.088249825), np.float32(0.0920956), np.float32(0.10022611), np.float32(0.098329864), np.float32(0.09286558), np.float32(0.09050842), np.float32(0.08424421), np.float32(0.08539029), np.float32(0.08177758), np.float32(0.09022466), np.float32(0.089238524), np.float32(0.0896059), np.float32(0.089128576), np.float32(0.085204035), np.float32(0.08156436), np.float32(0.08013932), np.float32(0.07075997), np.float32(0.064563505), np.float32(0.0628827), np.float32(0.051744394), np.float32(0.046538897), np.float32(0.037723947), np.float32(0.033554308), np.float32(0.02942674), np.float32(0.026530204), np.float32(0.02743988), np.float32(0.026453106), np.float32(0.028011896), np.float32(0.030956913), np.float32(0.0339644), np.float32(0.03633259), np.float32(0.037222996), np.float32(0.037346315), np.float32(0.032800525), np.float32(0.028653722), np.float32(0.028197836), np.float32(0.029745268), np.float32(0.033348996), np.float32(0.034071658), np.float32(0.038288135), np.float32(0.038507096), np.float32(0.037937626), np.float32(0.04490828), np.float32(0.049756445), np.float32(0.04953698), np.float32(0.056913454), np.float32(0.060052816), np.float32(0.061375204), np.float32(0.06308846), np.float32(0.0634546), np.float32(0.06321989), np.float32(0.060611315), np.float32(0.066959195), np.float32(0.069501184), np.float32(0.065529466), np.float32(0.076138094), np.float32(0.105857566), np.float32(0.12600935), np.float32(0.14899962), np.float32(0.17924361), np.float32(0.18061583), np.float32(0.17071542), np.float32(0.16734174), np.float32(0.16766424), np.float32(0.19825822), np.float32(0.19193418), np.float32(0.15279317), np.float32(0.14117801), np.float32(0.1318001), np.float32(0.11494808), np.float32(0.11396361), np.float32(0.1030998), np.float32(0.09743276), np.float32(0.11234593), np.float32(0.12661803), np.float32(0.1314074), np.float32(0.121586405), np.float32(0.11850105), np.float32(0.12458838), np.float32(0.12471502), np.float32(0.10888017), np.float32(0.1285308), np.float32(0.11964414), np.float32(0.11276071), np.float32(0.105090566), np.float32(0.10712121), np.float32(0.10447824), np.float32(0.10247135), np.float32(0.09880117), np.float32(0.12283653), np.float32(0.13324964), np.float32(0.14316507), np.float32(0.14672296), np.float32(0.15439492), np.float32(0.14603877), np.float32(0.16794778), np.float32(0.17744206), np.float32(0.15987624), np.float32(0.15943994), np.float32(0.1540334), np.float32(0.1387551), np.float32(0.12158427), np.float32(0.101726905), np.float32(0.09095888), np.float32(0.0907917), np.float32(0.08384924), np.float32(0.0678559), np.float32(0.06929254), np.float32(0.07618392), np.float32(0.07947927), np.float32(0.106085785), np.float32(0.11754161), np.float32(0.12104217), np.float32(0.10979343), np.float32(0.09775768), np.float32(0.09512345), np.float32(0.079616494), np.float32(0.06475333), np.float32(0.05853776), np.float32(0.055278618), np.float32(0.051968653), np.float32(0.04895933), np.float32(0.053149164), np.float32(0.06014374), np.float32(0.066474006), np.float32(0.07284603), np.float32(0.07359979), np.float32(0.07870664), np.float32(0.08826745), np.float32(0.1034566), np.float32(0.10333822), np.float32(0.11815551), np.float32(0.10547154), np.float32(0.10803442), np.float32(0.10129378), np.float32(0.10665921), np.float32(0.11247125), np.float32(0.124383256), np.float32(0.12396879), np.float32(0.13337299), np.float32(0.15360267), np.float32(0.14485297), np.float32(0.15679556), np.float32(0.17351136), np.float32(0.19078565), np.float32(0.21640386), np.float32(0.21532892), np.float32(0.18521316), np.float32(0.19126527), np.float32(0.19159725), np.float32(0.18694098), np.float32(0.19119802), np.float32(0.19443546), np.float32(0.21525109), np.float32(0.19483034), np.float32(0.18850225), np.float32(0.20504995), np.float32(0.21180806), np.float32(0.22208521), np.float32(0.21034299), np.float32(0.21993297), np.float32(0.18548201), np.float32(0.21967572), np.float32(0.18247582), np.float32(0.17247884), np.float32(0.19312888), np.float32(0.23297557)], 'MPLPKRSIEPVHVARSVYQQDELQSVELETVTNTTLTNIIRQLSSLSKHAEDVFGELARDVGNIGDRANSLQARIDRLAIKVTQLDSTVEEVPLTDITRKKAFKSAKVFDQQIFSRATMPAPMMDTYAQCDKPPPLDKLNVYRDDGKDGLKFYTDPNYFFELWRQEMLKDTERVMHDKGKKLNRPRQDGGAGGAAGRGNKKQKTKIRVPHNTREQQRQRALVHGETLMPNNVIYRTPNSMVNEEAGYGIQLVKIQTVGEADIDLRHSTLDAHHQVVGNIQDVDTVKPYNMLSHLENNSNVTKQTAVAIADMGVYDTRPPRPNSIELNRSYQSEQIDGSTYEQLPPQMGNQYAATFGNGMGGPQQMHMQHQQMYDAGMYQSHALYGQTGQGVMSPEPIYGPGTPSRNKPRPSQPPPAPPSNGSGGGTPTASNANTPTRGRSMSTSRDALPPPPPVPDVISPMSGMNGVNSGHMAAKLLGRANSSSGAGSPNSVQNANDMVMTQLSNTFHSIGMTGNQLNSLSDLPPPPPVPDQHSPKMSPPNAAPPPPPPPPPVEEGMGSGNQHTLRPHQILPKSLANGEMQQPGQQNGVPHIVAPKKMLPPFHDPRNDLMKAIRDGITLRKVEKSEQKEIERNAAPLDVASILARRVAIELSESEDSDSEDDSEGWMEPNETSA': [np.float32(0.910616), np.float32(0.91325474), np.float32(0.91904914), np.float32(0.92966634), np.float32(0.92807454), np.float32(0.92320204), np.float32(0.91608775), np.float32(0.9026323), np.float32(0.89239115), np.float32(0.88534784), np.float32(0.8670783), np.float32(0.86719984), np.float32(0.83190715), np.float32(0.81114984), np.float32(0.73786813), np.float32(0.689286), np.float32(0.6734534), np.float32(0.6311117), np.float32(0.6234903), np.float32(0.60083836), np.float32(0.5976308), np.float32(0.5807044), np.float32(0.5789274), np.float32(0.55459464), np.float32(0.50149167), np.float32(0.4640992), np.float32(0.4596296), np.float32(0.44419074), np.float32(0.40162292), np.float32(0.40575397), np.float32(0.40018883), np.float32(0.39617038), np.float32(0.38652006), np.float32(0.37755513), np.float32(0.35901743), np.float32(0.31216756), np.float32(0.29322705), np.float32(0.2784543), np.float32(0.26379076), np.float32(0.23735264), np.float32(0.23569846), np.float32(0.2196069), np.float32(0.18934588), np.float32(0.20191148), np.float32(0.19887097), np.float32(0.19922051), np.float32(0.19076489), np.float32(0.20200832), np.float32(0.21400757), np.float32(0.20913556), np.float32(0.21762933), np.float32(0.2607701), np.float32(0.27054316), np.float32(0.2643629), np.float32(0.28508943), np.float32(0.32181185), np.float32(0.31780648), np.float32(0.33377957), np.float32(0.33531415), np.float32(0.33755797), np.float32(0.2980652), np.float32(0.32056972), np.float32(0.34071767), np.float32(0.30866766), np.float32(0.31111005), np.float32(0.32094857), np.float32(0.35159004), np.float32(0.3112403), np.float32(0.30716813), np.float32(0.31478846), np.float32(0.30354428), np.float32(0.3278611), np.float32(0.35042703), np.float32(0.367339), np.float32(0.3735554), np.float32(0.37610358), np.float32(0.37941453), np.float32(0.40227646), np.float32(0.37027055), np.float32(0.39338788), np.float32(0.40162522), np.float32(0.37908965), np.float32(0.4122569), np.float32(0.44480637), np.float32(0.4474411), np.float32(0.4506829), np.float32(0.43791625), np.float32(0.4511687), np.float32(0.47246504), np.float32(0.4194848), np.float32(0.410426), np.float32(0.44654325), np.float32(0.49151132), np.float32(0.43965045), np.float32(0.43919882), np.float32(0.46456617), np.float32(0.4241364), np.float32(0.41618374), np.float32(0.37686688), np.float32(0.3822342), np.float32(0.34096882), np.float32(0.33360404), np.float32(0.29038703), np.float32(0.26967528), np.float32(0.2860921), np.float32(0.30093002), np.float32(0.30240336), np.float32(0.24930969), np.float32(0.2671214), np.float32(0.23899812), np.float32(0.2618635), np.float32(0.34293064), np.float32(0.2695395), np.float32(0.24564132), np.float32(0.24922049), np.float32(0.2412643), np.float32(0.22240964), np.float32(0.26071957), np.float32(0.23184097), np.float32(0.24860445), np.float32(0.27678818), np.float32(0.33360264), np.float32(0.35462227), np.float32(0.43664432), np.float32(0.38100183), np.float32(0.43024495), np.float32(0.30705792), np.float32(0.31169453), np.float32(0.34382805), np.float32(0.40007898), np.float32(0.40877518), np.float32(0.4277219), np.float32(0.44362172), np.float32(0.44723758), np.float32(0.4359688), np.float32(0.4799299), np.float32(0.49479195), np.float32(0.4804922), np.float32(0.463731), np.float32(0.4767307), np.float32(0.45062995), np.float32(0.38869926), np.float32(0.37123948), np.float32(0.27782512), np.float32(0.21935262), np.float32(0.22855908), np.float32(0.17697318), np.float32(0.1604099), np.float32(0.1596339), np.float32(0.15318115), np.float32(0.17114593), np.float32(0.17761876), np.float32(0.16935295), np.float32(0.15271665), np.float32(0.15353131), np.float32(0.13425381), np.float32(0.12992002), np.float32(0.12747505), np.float32(0.12418557), np.float32(0.1179047), np.float32(0.11833544), np.float32(0.11867565), np.float32(0.11589054), np.float32(0.10965637), np.float32(0.12085434), np.float32(0.12586096), np.float32(0.12434503), np.float32(0.13192767), np.float32(0.1557142), np.float32(0.16317374), np.float32(0.1787407), np.float32(0.24092595), np.float32(0.3175358), np.float32(0.3848776), np.float32(0.45843807), np.float32(0.53975344), np.float32(0.6045394), np.float32(0.66249055), np.float32(0.7251433), np.float32(0.7728168), np.float32(0.8159931), np.float32(0.8419396), np.float32(0.8738325), np.float32(0.9019646), np.float32(0.9160748), np.float32(0.94139004), np.float32(0.95485246), np.float32(0.965722), np.float32(0.96907467), np.float32(0.9738754), np.float32(0.97635525), np.float32(0.979051), np.float32(0.9806754), np.float32(0.98127043), np.float32(0.9817376), np.float32(0.98198086), np.float32(0.98300505), np.float32(0.983186), np.float32(0.98314613), np.float32(0.9814842), np.float32(0.98124343), np.float32(0.9795368), np.float32(0.9802213), np.float32(0.9764397), np.float32(0.9748752), np.float32(0.9724688), np.float32(0.96718097), np.float32(0.9630088), np.float32(0.95682937), np.float32(0.9489935), np.float32(0.94486064), np.float32(0.94409865), np.float32(0.93443656), np.float32(0.9254755), np.float32(0.9103386), np.float32(0.89226776), np.float32(0.8631319), np.float32(0.83525324), np.float32(0.7671002), np.float32(0.723469), np.float32(0.60866314), np.float32(0.5954121), np.float32(0.4982297), np.float32(0.4501408), np.float32(0.39953044), np.float32(0.3735063), np.float32(0.35681385), np.float32(0.33103368), np.float32(0.32604128), np.float32(0.29435074), np.float32(0.3099805), np.float32(0.3148263), np.float32(0.35836568), np.float32(0.32032165), np.float32(0.33132687), np.float32(0.35359016), np.float32(0.37698525), np.float32(0.39748234), np.float32(0.26761952), np.float32(0.3235504), np.float32(0.4961465), np.float32(0.48240018), np.float32(0.36764458), np.float32(0.37401918), np.float32(0.2740293), np.float32(0.27133042), np.float32(0.2608075), np.float32(0.26031885), np.float32(0.26225227), np.float32(0.27562556), np.float32(0.24750185), np.float32(0.26972902), np.float32(0.2603567), np.float32(0.35057324), np.float32(0.37054998), np.float32(0.36007923), np.float32(0.389745), np.float32(0.49506822), np.float32(0.62699014), np.float32(0.45157766), np.float32(0.6318222), np.float32(0.6658683), np.float32(0.72826374), np.float32(0.78476816), np.float32(0.78377855), np.float32(0.84797955), np.float32(0.884127), np.float32(0.9123827), np.float32(0.9159178), np.float32(0.9028886), np.float32(0.89378184), np.float32(0.9048899), np.float32(0.91654295), np.float32(0.90937865), np.float32(0.89297897), np.float32(0.8954004), np.float32(0.9023481), np.float32(0.89378726), np.float32(0.90561074), np.float32(0.9138877), np.float32(0.91511095), np.float32(0.90884507), np.float32(0.9239408), np.float32(0.91366524), np.float32(0.902364), np.float32(0.8935045), np.float32(0.8841413), np.float32(0.8941222), np.float32(0.9019218), np.float32(0.8989979), np.float32(0.8354162), np.float32(0.8354094), np.float32(0.8555025), np.float32(0.8492001), np.float32(0.861506), np.float32(0.88988674), np.float32(0.8936189), np.float32(0.89530075), np.float32(0.8855691), np.float32(0.90183264), np.float32(0.7519667), np.float32(0.7718077), np.float32(0.845139), np.float32(0.7838927), np.float32(0.91888654), np.float32(0.9239028), np.float32(0.92675316), np.float32(0.930608), np.float32(0.93513274), np.float32(0.93296385), np.float32(0.94882464), np.float32(0.953557), np.float32(0.9508524), np.float32(0.9561746), np.float32(0.9583478), np.float32(0.9586398), np.float32(0.96513224), np.float32(0.9629711), np.float32(0.964253), np.float32(0.96500224), np.float32(0.96420705), np.float32(0.9683634), np.float32(0.970541), np.float32(0.97068745), np.float32(0.9714697), np.float32(0.9706759), np.float32(0.97161895), np.float32(0.9734848), np.float32(0.9733271), np.float32(0.97183955), np.float32(0.9730622), np.float32(0.9739707), np.float32(0.97493094), np.float32(0.976772), np.float32(0.97682595), np.float32(0.977842), np.float32(0.977829), np.float32(0.97679305), np.float32(0.9776674), np.float32(0.97803783), np.float32(0.9780294), np.float32(0.97886115), np.float32(0.9783539), np.float32(0.98025376), np.float32(0.979684), np.float32(0.9810244), np.float32(0.98098505), np.float32(0.9808226), np.float32(0.9816551), np.float32(0.98219645), np.float32(0.98287994), np.float32(0.9834314), np.float32(0.9842166), np.float32(0.9839737), np.float32(0.9824316), np.float32(0.9807537), np.float32(0.9802084), np.float32(0.98050714), np.float32(0.98019695), np.float32(0.9789492), np.float32(0.97919226), np.float32(0.978506), np.float32(0.975964), np.float32(0.9751893), np.float32(0.9739449), np.float32(0.9728453), np.float32(0.9725867), np.float32(0.9672803), np.float32(0.963717), np.float32(0.9602189), np.float32(0.95841855), np.float32(0.95360255), np.float32(0.9522915), np.float32(0.94750035), np.float32(0.9486317), np.float32(0.94961154), np.float32(0.9487501), np.float32(0.9466861), np.float32(0.9490183), np.float32(0.95647967), np.float32(0.95974433), np.float32(0.96036637), np.float32(0.96568066), np.float32(0.9685902), np.float32(0.9693169), np.float32(0.96787125), np.float32(0.9695374), np.float32(0.96807855), np.float32(0.96872187), np.float32(0.9669279), np.float32(0.9686896), np.float32(0.9691204), np.float32(0.9710249), np.float32(0.9725487), np.float32(0.97470856), np.float32(0.97514296), np.float32(0.97569907), np.float32(0.97706956), np.float32(0.9773052), np.float32(0.9768471), np.float32(0.9782853), np.float32(0.9784373), np.float32(0.97890157), np.float32(0.979042), np.float32(0.98002654), np.float32(0.9816259), np.float32(0.9827474), np.float32(0.9826826), np.float32(0.9835765), np.float32(0.98358226), np.float32(0.9832697), np.float32(0.9833313), np.float32(0.98360556), np.float32(0.98316526), np.float32(0.9831702), np.float32(0.9833583), np.float32(0.9834805), np.float32(0.98324615), np.float32(0.9829965), np.float32(0.98262054), np.float32(0.9827922), np.float32(0.98263484), np.float32(0.98265505), np.float32(0.9824247), np.float32(0.9818173), np.float32(0.9825816), np.float32(0.98319364), np.float32(0.98342574), np.float32(0.9832138), np.float32(0.9832772), np.float32(0.98315525), np.float32(0.9827193), np.float32(0.9823778), np.float32(0.98260766), np.float32(0.98262537), np.float32(0.9824316), np.float32(0.9827435), np.float32(0.9825838), np.float32(0.98224175), np.float32(0.98189366), np.float32(0.9811348), np.float32(0.98075783), np.float32(0.9812308), np.float32(0.9803792), np.float32(0.9798309), np.float32(0.9793475), np.float32(0.9790908), np.float32(0.97778976), np.float32(0.9778275), np.float32(0.9768016), np.float32(0.9759104), np.float32(0.9736866), np.float32(0.97590274), np.float32(0.97463506), np.float32(0.97445154), np.float32(0.9742789), np.float32(0.974127), np.float32(0.97273177), np.float32(0.9712895), np.float32(0.97122306), np.float32(0.9709796), np.float32(0.9678211), np.float32(0.9665324), np.float32(0.9662193), np.float32(0.9667117), np.float32(0.96895635), np.float32(0.9683381), np.float32(0.9721353), np.float32(0.9713589), np.float32(0.9711918), np.float32(0.9715935), np.float32(0.97210187), np.float32(0.97418743), np.float32(0.9745616), np.float32(0.97650087), np.float32(0.9767123), np.float32(0.97688544), np.float32(0.9775729), np.float32(0.9789149), np.float32(0.9788603), np.float32(0.98012275), np.float32(0.97999144), np.float32(0.9800597), np.float32(0.9797711), np.float32(0.97831684), np.float32(0.97770715), np.float32(0.97732717), np.float32(0.9766802), np.float32(0.9745427), np.float32(0.97084963), np.float32(0.96860284), np.float32(0.96388376), np.float32(0.9584617), np.float32(0.9559321), np.float32(0.95317096), np.float32(0.94846195), np.float32(0.94659674), np.float32(0.9356175), np.float32(0.935248), np.float32(0.9338598), np.float32(0.93449444), np.float32(0.9342104), np.float32(0.92072564), np.float32(0.9352571), np.float32(0.9424532), np.float32(0.9464562), np.float32(0.94427055), np.float32(0.9500857), np.float32(0.9558102), np.float32(0.9567778), np.float32(0.95928043), np.float32(0.96166813), np.float32(0.9618138), np.float32(0.96335584), np.float32(0.9623804), np.float32(0.9604834), np.float32(0.96180207), np.float32(0.96264446), np.float32(0.9626956), np.float32(0.963373), np.float32(0.9658573), np.float32(0.96990573), np.float32(0.96947217), np.float32(0.9711105), np.float32(0.97177255), np.float32(0.9745281), np.float32(0.975547), np.float32(0.97542393), np.float32(0.97640854), np.float32(0.97824085), np.float32(0.9791462), np.float32(0.9799716), np.float32(0.9799811), np.float32(0.98112226), np.float32(0.98094845), np.float32(0.98138237), np.float32(0.98149025), np.float32(0.9809771), np.float32(0.98141336), np.float32(0.98138094), np.float32(0.98103106), np.float32(0.98084337), np.float32(0.9816016), np.float32(0.98226905), np.float32(0.98133963), np.float32(0.9818086), np.float32(0.982017), np.float32(0.98200005), np.float32(0.9819136), np.float32(0.9817825), np.float32(0.98206747), np.float32(0.9820302), np.float32(0.9825398), np.float32(0.9824753), np.float32(0.9824783), np.float32(0.9816181), np.float32(0.9814449), np.float32(0.98159695), np.float32(0.98135924), np.float32(0.9813107), np.float32(0.98064846), np.float32(0.98083544), np.float32(0.98076284), np.float32(0.9809975), np.float32(0.9810106), np.float32(0.98091424), np.float32(0.980742), np.float32(0.9813533), np.float32(0.98150486), np.float32(0.9802991), np.float32(0.98041064), np.float32(0.9805555), np.float32(0.98066485), np.float32(0.9805864), np.float32(0.9805746), np.float32(0.9802485), np.float32(0.98064214), np.float32(0.98046255), np.float32(0.9800811), np.float32(0.9802632), np.float32(0.9801601), np.float32(0.9802058), np.float32(0.97957134), np.float32(0.9789144), np.float32(0.9799636), np.float32(0.9797106), np.float32(0.9800909), np.float32(0.97865856), np.float32(0.9761445), np.float32(0.9735473), np.float32(0.97349024), np.float32(0.9713651), np.float32(0.9698527), np.float32(0.9669378), np.float32(0.9652051), np.float32(0.9625899), np.float32(0.95744956), np.float32(0.95510906), np.float32(0.94966525), np.float32(0.94483054), np.float32(0.939758), np.float32(0.92450213), np.float32(0.92349404), np.float32(0.9161211), np.float32(0.90095264), np.float32(0.8796904), np.float32(0.8809753), np.float32(0.8722836), np.float32(0.86490375), np.float32(0.84512454), np.float32(0.7933013), np.float32(0.7505924), np.float32(0.7494214), np.float32(0.72586995), np.float32(0.70309484), np.float32(0.6766161), np.float32(0.69314027), np.float32(0.6938862), np.float32(0.69118047), np.float32(0.7222484), np.float32(0.7527316), np.float32(0.76655537), np.float32(0.7908293), np.float32(0.7982301), np.float32(0.81299734), np.float32(0.82399493), np.float32(0.8145449), np.float32(0.7998308), np.float32(0.8068698), np.float32(0.79482174), np.float32(0.7514764), np.float32(0.7341784), np.float32(0.7153383), np.float32(0.695259), np.float32(0.7143154), np.float32(0.728219), np.float32(0.72018045), np.float32(0.7313729), np.float32(0.73519444), np.float32(0.7329039), np.float32(0.7373968), np.float32(0.7448638), np.float32(0.73026973), np.float32(0.68868494), np.float32(0.6454352), np.float32(0.6144234), np.float32(0.62358296), np.float32(0.64605486), np.float32(0.66932476), np.float32(0.66709334), np.float32(0.69809693), np.float32(0.7316836), np.float32(0.76985407), np.float32(0.80536455), np.float32(0.84267384), np.float32(0.8655293), np.float32(0.8874336), np.float32(0.9027482), np.float32(0.92812866), np.float32(0.94564), np.float32(0.9551844), np.float32(0.9642072), np.float32(0.96683997), np.float32(0.96956885), np.float32(0.9710758), np.float32(0.96850353), np.float32(0.9681217), np.float32(0.96698785), np.float32(0.96715486), np.float32(0.9699515), np.float32(0.9693127), np.float32(0.9718292), np.float32(0.96929944), np.float32(0.004210917)], 'WSRMYTKFVLGQNCKECILSGIVSVKGKKVLHMDRNSYYGGESASITPLEDLYKRTSFFVNPPSPPPKRKSWSNIWEQKFLMASGQLVKMLMYTEVTRYLDFKVIEGSFVYKGSKIYKVPSTETEALGSSLMGLLEKRRFRRFLIYVTDFDENDPKTFQDLDPKKNTMRDVFKKFSLGPDVVDFTGHALALYRTDDYLDEPGFVGTINRCKLYSDSLARYGKSPYLYPLYGLGELPQGFARLSAIYGGTYMLNKPIDEIVVENGKVVGVKSEGEIARCKQLICDPSYVPDRVRKVGQVIRVICVMNHPIKSTSDANSCQIIIPQNQVNRKSDIYVCMISYAHNIAAQGKYVAIISTTVETNDPEKEIKPALALLEPVEQKFVSYSDLFEPVDLGHESQANCAC': [np.float32(0.17311198), np.float32(0.15239608), np.float32(0.15942165), np.float32(0.19730961), np.float32(0.23168384), np.float32(0.21215446), np.float32(0.19937307), np.float32(0.16685975), np.float32(0.15668803), np.float32(0.14451113), np.float32(0.12868823), np.float32(0.11597168), np.float32(0.122811876), np.float32(0.10829799), np.float32(0.12113774), np.float32(0.11144344), np.float32(0.11791923), np.float32(0.14850052), np.float32(0.15264146), np.float32(0.13907743), np.float32(0.14876698), np.float32(0.14632386), np.float32(0.15329048), np.float32(0.16693692), np.float32(0.17442709), np.float32(0.16549483), np.float32(0.16358247), np.float32(0.15811627), np.float32(0.14478329), np.float32(0.14622787), np.float32(0.15521586), np.float32(0.1647776), np.float32(0.17275773), np.float32(0.17673403), np.float32(0.16566086), np.float32(0.17052701), np.float32(0.17590593), np.float32(0.15751027), np.float32(0.1423962), np.float32(0.18011603), np.float32(0.15318109), np.float32(0.14504853), np.float32(0.1797505), np.float32(0.1942698), np.float32(0.19349763), np.float32(0.20282502), np.float32(0.20595661), np.float32(0.2093365), np.float32(0.19881931), np.float32(0.20279047), np.float32(0.21277559), np.float32(0.24846713), np.float32(0.26791167), np.float32(0.27473164), np.float32(0.26944968), np.float32(0.2803453), np.float32(0.28899923), np.float32(0.287471), np.float32(0.29036543), np.float32(0.27456018), np.float32(0.25764796), np.float32(0.2633171), np.float32(0.2825303), np.float32(0.26138136), np.float32(0.27362245), np.float32(0.3198313), np.float32(0.30701998), np.float32(0.26548454), np.float32(0.24544089), np.float32(0.2574575), np.float32(0.26163682), np.float32(0.2497131), np.float32(0.24348915), np.float32(0.21719415), np.float32(0.21639478), np.float32(0.15540282), np.float32(0.13001777), np.float32(0.12856413), np.float32(0.0979889), np.float32(0.081103206), np.float32(0.065919645), np.float32(0.05597147), np.float32(0.04555159), np.float32(0.040467087), np.float32(0.039981198), np.float32(0.039159924), np.float32(0.037022553), np.float32(0.03512742), np.float32(0.035863273), np.float32(0.034702428), np.float32(0.031696245), np.float32(0.0328679), np.float32(0.035074078), np.float32(0.03702156), np.float32(0.040899027), np.float32(0.041397378), np.float32(0.040284045), np.float32(0.036569837), np.float32(0.034202993), np.float32(0.036700808), np.float32(0.044286247), np.float32(0.044864286), np.float32(0.04863295), np.float32(0.056794815), np.float32(0.059533574), np.float32(0.05888624), np.float32(0.064795464), np.float32(0.063176736), np.float32(0.06898504), np.float32(0.07309812), np.float32(0.07659765), np.float32(0.08107504), np.float32(0.08423028), np.float32(0.08367313), np.float32(0.08690472), np.float32(0.080301575), np.float32(0.08341561), np.float32(0.09244207), np.float32(0.08361237), np.float32(0.073733404), np.float32(0.073380075), np.float32(0.076904304), np.float32(0.0752869), np.float32(0.07849241), np.float32(0.082223155), np.float32(0.09208316), np.float32(0.09310305), np.float32(0.091138564), np.float32(0.08999866), np.float32(0.08814521), np.float32(0.082986094), np.float32(0.07445409), np.float32(0.06260895), np.float32(0.050628234), np.float32(0.04411211), np.float32(0.03574447), np.float32(0.032220177), np.float32(0.030177625), np.float32(0.029884197), np.float32(0.032986283), np.float32(0.0393358), np.float32(0.04253656), np.float32(0.045050774), np.float32(0.052201323), np.float32(0.05784906), np.float32(0.055365168), np.float32(0.05717341), np.float32(0.06562275), np.float32(0.071102574), np.float32(0.065527506), np.float32(0.06802437), np.float32(0.07241344), np.float32(0.0823887), np.float32(0.09137498), np.float32(0.099796586), np.float32(0.12006975), np.float32(0.1245278), np.float32(0.13995649), np.float32(0.14361107), np.float32(0.15195978), np.float32(0.15229154), np.float32(0.15496823), np.float32(0.1572268), np.float32(0.15080473), np.float32(0.14104272), np.float32(0.13555683), np.float32(0.13300169), np.float32(0.1281429), np.float32(0.12510332), np.float32(0.10860547), np.float32(0.0992032), np.float32(0.091133215), np.float32(0.08077972), np.float32(0.082582965), np.float32(0.077617995), np.float32(0.07097757), np.float32(0.060548093), np.float32(0.048515774), np.float32(0.04214669), np.float32(0.037302434), np.float32(0.03562664), np.float32(0.032912023), np.float32(0.031720713), np.float32(0.03603055), np.float32(0.04178838), np.float32(0.03744721), np.float32(0.035367344), np.float32(0.038618058), np.float32(0.03707436), np.float32(0.039438184), np.float32(0.03520278), np.float32(0.031836316), np.float32(0.029741015), np.float32(0.033507172), np.float32(0.032712944), np.float32(0.030939126), np.float32(0.035534803), np.float32(0.035131462), np.float32(0.0327191), np.float32(0.035704326), np.float32(0.036156897), np.float32(0.037375133), np.float32(0.03879012), np.float32(0.044862114), np.float32(0.049709257), np.float32(0.048355784), np.float32(0.05021183), np.float32(0.053752378), np.float32(0.04934297), np.float32(0.04963591), np.float32(0.05517138), np.float32(0.05078893), np.float32(0.047794927), np.float32(0.044621594), np.float32(0.042695977), np.float32(0.04206718), np.float32(0.043754738), np.float32(0.04704177), np.float32(0.048881527), np.float32(0.04945038), np.float32(0.048798304), np.float32(0.049501944), np.float32(0.059113868), np.float32(0.05347696), np.float32(0.059682), np.float32(0.06753138), np.float32(0.06533612), np.float32(0.059352506), np.float32(0.0586925), np.float32(0.06364531), np.float32(0.05612627), np.float32(0.047967445), np.float32(0.046936948), np.float32(0.0424883), np.float32(0.03536025), np.float32(0.034659874), np.float32(0.032665577), np.float32(0.030782556), np.float32(0.030998314), np.float32(0.03091988), np.float32(0.029366428), np.float32(0.029826585), np.float32(0.03268711), np.float32(0.03740468), np.float32(0.03924031), np.float32(0.039545532), np.float32(0.03772419), np.float32(0.039893705), np.float32(0.03828387), np.float32(0.032512665), np.float32(0.03768189), np.float32(0.04449552), np.float32(0.047051348), np.float32(0.049596015), np.float32(0.0504581), np.float32(0.048360128), np.float32(0.05048959), np.float32(0.052291755), np.float32(0.058058172), np.float32(0.06196307), np.float32(0.07570801), np.float32(0.08581288), np.float32(0.089753), np.float32(0.08935918), np.float32(0.09189752), np.float32(0.09696229), np.float32(0.0846323), np.float32(0.078344196), np.float32(0.07987353), np.float32(0.08204889), np.float32(0.08187065), np.float32(0.09141927), np.float32(0.0956973), np.float32(0.09785243), np.float32(0.09424059), np.float32(0.09192398), np.float32(0.08394134), np.float32(0.08244853), np.float32(0.09387795), np.float32(0.10499817), np.float32(0.114011), np.float32(0.12907696), np.float32(0.13863486), np.float32(0.1367642), np.float32(0.12573902), np.float32(0.13172306), np.float32(0.12296468), np.float32(0.119292274), np.float32(0.10806783), np.float32(0.088216215), np.float32(0.08471422), np.float32(0.07435602), np.float32(0.068772934), np.float32(0.062446002), np.float32(0.06745185), np.float32(0.07000094), np.float32(0.07334312), np.float32(0.06291941), np.float32(0.061238512), np.float32(0.05880534), np.float32(0.065098286), np.float32(0.07140467), np.float32(0.0780345), np.float32(0.08271617), np.float32(0.08560052), np.float32(0.08135186), np.float32(0.07369333), np.float32(0.07821648), np.float32(0.070275396), np.float32(0.06708786), np.float32(0.06483265), np.float32(0.0733814), np.float32(0.07920408), np.float32(0.08787128), np.float32(0.098395), np.float32(0.10709444), np.float32(0.12882939), np.float32(0.13674647), np.float32(0.13779818), np.float32(0.135657), np.float32(0.13318864), np.float32(0.123595856), np.float32(0.118768744), np.float32(0.10829207), np.float32(0.09095511), np.float32(0.07465875), np.float32(0.062941425), np.float32(0.055456065), np.float32(0.052818708), np.float32(0.049388405), np.float32(0.05654456), np.float32(0.056382127), np.float32(0.062734276), np.float32(0.06861092), np.float32(0.07092121), np.float32(0.075319976), np.float32(0.07460695), np.float32(0.07570112), np.float32(0.06655017), np.float32(0.06179964), np.float32(0.055121567), np.float32(0.045899704), np.float32(0.038962822), np.float32(0.03666034), np.float32(0.03790098), np.float32(0.041672178), np.float32(0.044072036), np.float32(0.05015436), np.float32(0.061735775), np.float32(0.078484215), np.float32(0.09732769), np.float32(0.11559821), np.float32(0.12729326), np.float32(0.1422618), np.float32(0.13744082), np.float32(0.12891023), np.float32(0.12788899), np.float32(0.12096311), np.float32(0.1184056), np.float32(0.10290762), np.float32(0.10562564), np.float32(0.09758418), np.float32(0.10408553), np.float32(0.12265688), np.float32(0.13781099), np.float32(0.14726901), np.float32(0.15790367), np.float32(0.21313165), np.float32(0.22126745), np.float32(0.2246087), np.float32(0.24707432), np.float32(0.21594201), np.float32(0.16497847), np.float32(0.14537649), np.float32(0.13818893), np.float32(0.13961275), np.float32(0.13327332), np.float32(0.12570475), np.float32(0.12513354), np.float32(0.15056673), np.float32(0.15804385), np.float32(0.1748604), np.float32(0.21050681), np.float32(0.23718025), np.float32(0.2881678), np.float32(0.3600479), np.float32(0.44498396), np.float32(0.39720136), np.float32(0.3300568), np.float32(0.3252918), np.float32(0.3111671), np.float32(0.36661708), np.float32(0.37850899), np.float32(0.42571038), np.float32(0.5496737), np.float32(0.5456367), np.float32(0.56544894), np.float32(0.45790824), np.float32(0.5221584), np.float32(0.58589536), np.float32(0.5868312), np.float32(0.44273216), np.float32(0.34013525)], 'MATTATTRAWEDLRKDARRTESAIERELGELSALAIDEDMARALEADDERARSASGREGEGATSAGYRDSRRHTLQRHRDVLQEYADELRRLRRDAEDAAERESLLGGRAGSSASGGPDESAEARLIRERARIAGSASAMDDIISVAQNTARELFAQRGILQNAGAKILTMTSKFPVLNNLVLAIKRKKNKDAMILAAVVAACTTFVLLYYLSK': [np.float32(0.66723746), np.float32(0.69668967), np.float32(0.68610495), np.float32(0.6823816), np.float32(0.68246007), np.float32(0.6405489), np.float32(0.62401783), np.float32(0.6239027), np.float32(0.6267488), np.float32(0.606764), np.float32(0.5810416), np.float32(0.58952135), np.float32(0.5713672), np.float32(0.5496385), np.float32(0.56933254), np.float32(0.5693571), np.float32(0.5839164), np.float32(0.5685674), np.float32(0.5682711), np.float32(0.5605583), np.float32(0.5433071), np.float32(0.532017), np.float32(0.54281855), np.float32(0.54194593), np.float32(0.5573175), np.float32(0.5417389), np.float32(0.54450893), np.float32(0.5383766), np.float32(0.5318244), np.float32(0.54336876), np.float32(0.55442595), np.float32(0.5351666), np.float32(0.53745276), np.float32(0.54140544), np.float32(0.5515912), np.float32(0.56183237), np.float32(0.56627655), np.float32(0.58177906), np.float32(0.5933952), np.float32(0.597583), np.float32(0.61308014), np.float32(0.6226107), np.float32(0.6187494), np.float32(0.6290915), np.float32(0.6363677), np.float32(0.6771472), np.float32(0.69244295), np.float32(0.7208476), np.float32(0.74026483), np.float32(0.7540703), np.float32(0.77507836), np.float32(0.79735404), np.float32(0.812619), np.float32(0.83145833), np.float32(0.8489848), np.float32(0.86299175), np.float32(0.87373924), np.float32(0.8770006), np.float32(0.8915657), np.float32(0.90994036), np.float32(0.9160496), np.float32(0.91451395), np.float32(0.9135817), np.float32(0.9134704), np.float32(0.9042036), np.float32(0.9052186), np.float32(0.90051425), np.float32(0.8845505), np.float32(0.878609), np.float32(0.85660565), np.float32(0.82663625), np.float32(0.8203386), np.float32(0.7965406), np.float32(0.7738818), np.float32(0.7413685), np.float32(0.72935885), np.float32(0.69924194), np.float32(0.6673721), np.float32(0.64217514), np.float32(0.6383152), np.float32(0.6160838), np.float32(0.5821757), np.float32(0.53352123), np.float32(0.50203097), np.float32(0.44997323), np.float32(0.44267464), np.float32(0.44708306), np.float32(0.4542458), np.float32(0.4471876), np.float32(0.44648173), np.float32(0.46010438), np.float32(0.4717311), np.float32(0.4937447), np.float32(0.5152749), np.float32(0.54014426), np.float32(0.56095165), np.float32(0.58448184), np.float32(0.64105636), np.float32(0.6774671), np.float32(0.7063751), np.float32(0.7371396), np.float32(0.7560578), np.float32(0.78029215), np.float32(0.7890976), np.float32(0.8101044), np.float32(0.82606083), np.float32(0.84801304), np.float32(0.87376875), np.float32(0.89528507), np.float32(0.9025628), np.float32(0.9042844), np.float32(0.9143287), np.float32(0.92110455), np.float32(0.924902), np.float32(0.91313136), np.float32(0.90659475), np.float32(0.8949326), np.float32(0.86211026), np.float32(0.852904), np.float32(0.83250934), np.float32(0.8087094), np.float32(0.78164506), np.float32(0.7435838), np.float32(0.7269336), np.float32(0.66598463), np.float32(0.5949786), np.float32(0.5564114), np.float32(0.5367943), np.float32(0.491283), np.float32(0.44784662), np.float32(0.4180933), np.float32(0.42006326), np.float32(0.4185781), np.float32(0.42576808), np.float32(0.4484955), np.float32(0.4246016), np.float32(0.4157843), np.float32(0.4232797), np.float32(0.41495427), np.float32(0.3947479), np.float32(0.43059027), np.float32(0.46602508), np.float32(0.42844322), np.float32(0.4103416), np.float32(0.40515715), np.float32(0.4113457), np.float32(0.40528265), np.float32(0.38834754), np.float32(0.39173767), np.float32(0.33500743), np.float32(0.27053347), np.float32(0.2626714), np.float32(0.2754724), np.float32(0.24592403), np.float32(0.23534033), np.float32(0.28001505), np.float32(0.286197), np.float32(0.29374942), np.float32(0.30607435), np.float32(0.34601757), np.float32(0.37250432), np.float32(0.36677256), np.float32(0.39441165), np.float32(0.39558956), np.float32(0.3851717), np.float32(0.36681563), np.float32(0.37222123), np.float32(0.37167498), np.float32(0.37063006), np.float32(0.3799936), np.float32(0.3478288), np.float32(0.34774917), np.float32(0.35865265), np.float32(0.36939606), np.float32(0.37539795), np.float32(0.43610635), np.float32(0.48069805), np.float32(0.5111005), np.float32(0.5678897), np.float32(0.5761896), np.float32(0.58246577), np.float32(0.57666236), np.float32(0.5555863), np.float32(0.5529253), np.float32(0.55887926), np.float32(0.55604976), np.float32(0.51152647), np.float32(0.48417312), np.float32(0.5065555), np.float32(0.4992601), np.float32(0.45914468), np.float32(0.44724786), np.float32(0.43208665), np.float32(0.4085491), np.float32(0.4047808), np.float32(0.43612465), np.float32(0.46542582), np.float32(0.5524031), np.float32(0.53056943), np.float32(0.5347259), np.float32(0.5441106), np.float32(0.5296813), np.float32(0.47685656), np.float32(0.49170366), np.float32(0.5156172), np.float32(0.56564176), np.float32(0.5714049), np.float32(0.56459624), np.float32(0.5576552), np.float32(0.54291713), np.float32(0.5156124), np.float32(0.47496018), np.float32(0.42012984), np.float32(0.45989162)], 'MSVSWEQLRVEARRLEGEVERSLSDFAKACAALSGSALGVVDASRRNDQVARELERVEALETRLQGCLRQLEEVNRQMTTFTQDEQGKPALLLVLQRHQEVLAESRIEYRRLRASLRQVREYFDLVGPRRVSSPERQRSQTKAGGGAGSLPGAAPDLERGLRNLESESTHVNGAHQAVDASLGQSMALRDELVRQRQTFALMFHRMTAMADSLPQVGRLVANIRRRKRRDVLVVATAAALLSLLTILLRLA': [np.float32(0.53146017), np.float32(0.49953148), np.float32(0.54068494), np.float32(0.5335744), np.float32(0.51643234), np.float32(0.48423517), np.float32(0.49162552), np.float32(0.4788261), np.float32(0.4821036), np.float32(0.5061217), np.float32(0.494644), np.float32(0.47252113), np.float32(0.46379417), np.float32(0.4241832), np.float32(0.33557588), np.float32(0.2794002), np.float32(0.29965618), np.float32(0.28299296), np.float32(0.25451285), np.float32(0.2518791), np.float32(0.25663418), np.float32(0.23830828), np.float32(0.2363365), np.float32(0.2503425), np.float32(0.2762635), np.float32(0.27177346), np.float32(0.2463356), np.float32(0.25096703), np.float32(0.22883745), np.float32(0.2553645), np.float32(0.24112429), np.float32(0.2845394), np.float32(0.31072268), np.float32(0.32935768), np.float32(0.37472978), np.float32(0.38293412), np.float32(0.42616838), np.float32(0.4205251), np.float32(0.42002255), np.float32(0.4160353), np.float32(0.37984857), np.float32(0.38924927), np.float32(0.4230019), np.float32(0.42414692), np.float32(0.42962885), np.float32(0.412162), np.float32(0.4097744), np.float32(0.4039064), np.float32(0.39377922), np.float32(0.3913569), np.float32(0.40171966), np.float32(0.40632322), np.float32(0.37144196), np.float32(0.3545508), np.float32(0.32067025), np.float32(0.27272633), np.float32(0.26122278), np.float32(0.25707126), np.float32(0.2615435), np.float32(0.23535363), np.float32(0.23399734), np.float32(0.23325267), np.float32(0.23425573), np.float32(0.23429413), np.float32(0.25554556), np.float32(0.2507138), np.float32(0.24417515), np.float32(0.2628785), np.float32(0.2536648), np.float32(0.2417682), np.float32(0.24107134), np.float32(0.23959526), np.float32(0.26353693), np.float32(0.27369237), np.float32(0.31684342), np.float32(0.32089758), np.float32(0.29828194), np.float32(0.2920774), np.float32(0.28528932), np.float32(0.29420686), np.float32(0.30819747), np.float32(0.30643532), np.float32(0.30385584), np.float32(0.30669868), np.float32(0.3093646), np.float32(0.31860006), np.float32(0.31656337), np.float32(0.33399263), np.float32(0.33344355), np.float32(0.30081168), np.float32(0.30945906), np.float32(0.3280218), np.float32(0.3023073), np.float32(0.3033952), np.float32(0.30765074), np.float32(0.3022198), np.float32(0.29467103), np.float32(0.25776315), np.float32(0.23584795), np.float32(0.230573), np.float32(0.19380179), np.float32(0.17380087), np.float32(0.19470255), np.float32(0.18801862), np.float32(0.185341), np.float32(0.19061631), np.float32(0.19605756), np.float32(0.19144192), np.float32(0.18964007), np.float32(0.19117294), np.float32(0.18633084), np.float32(0.17709482), np.float32(0.1878095), np.float32(0.1991944), np.float32(0.21993077), np.float32(0.2508005), np.float32(0.29556677), np.float32(0.3335438), np.float32(0.3501428), np.float32(0.3845936), np.float32(0.4306735), np.float32(0.46237135), np.float32(0.51321477), np.float32(0.56669873), np.float32(0.6245484), np.float32(0.66128093), np.float32(0.6962693), np.float32(0.74267846), np.float32(0.8085809), np.float32(0.83647686), np.float32(0.86554915), np.float32(0.8918109), np.float32(0.90656906), np.float32(0.9124897), np.float32(0.9285945), np.float32(0.94524693), np.float32(0.9525161), np.float32(0.958621), np.float32(0.96721596), np.float32(0.9732732), np.float32(0.97571045), np.float32(0.97573346), np.float32(0.97777265), np.float32(0.9788634), np.float32(0.97971135), np.float32(0.979856), np.float32(0.9795833), np.float32(0.97815245), np.float32(0.9735218), np.float32(0.9685865), np.float32(0.9613296), np.float32(0.9584181), np.float32(0.9513796), np.float32(0.95126945), np.float32(0.9451074), np.float32(0.9395627), np.float32(0.9313228), np.float32(0.92967516), np.float32(0.9349994), np.float32(0.93306345), np.float32(0.9315624), np.float32(0.93165255), np.float32(0.9300843), np.float32(0.92841434), np.float32(0.92719287), np.float32(0.91311234), np.float32(0.9091622), np.float32(0.90288687), np.float32(0.900879), np.float32(0.8915001), np.float32(0.88835037), np.float32(0.8810435), np.float32(0.891035), np.float32(0.8891659), np.float32(0.86610395), np.float32(0.8596675), np.float32(0.850189), np.float32(0.8365421), np.float32(0.82175547), np.float32(0.7939442), np.float32(0.7610475), np.float32(0.7431001), np.float32(0.7415043), np.float32(0.7383219), np.float32(0.72500646), np.float32(0.6978317), np.float32(0.6915493), np.float32(0.6718454), np.float32(0.6485405), np.float32(0.59706336), np.float32(0.5835804), np.float32(0.5566767), np.float32(0.58558816), np.float32(0.58436185), np.float32(0.5181627), np.float32(0.5133348), np.float32(0.5015129), np.float32(0.5621776), np.float32(0.54681593), np.float32(0.5670352), np.float32(0.57712084), np.float32(0.5502336), np.float32(0.55112624), np.float32(0.5455593), np.float32(0.5178247), np.float32(0.51109654), np.float32(0.5172087), np.float32(0.5069618), np.float32(0.45631588), np.float32(0.4740758), np.float32(0.5660949), np.float32(0.5819605), np.float32(0.597122), np.float32(0.64787513), np.float32(0.6486576), np.float32(0.6505269), np.float32(0.6505563), np.float32(0.6647255), np.float32(0.661948), np.float32(0.66726786), np.float32(0.66945136), np.float32(0.6655924), np.float32(0.64621073), np.float32(0.62337697), np.float32(0.6540207), np.float32(0.6264796), np.float32(0.59314996), np.float32(0.5550339), np.float32(0.55746746), np.float32(0.57593393), np.float32(0.53444105), np.float32(0.5656853), np.float32(0.5841498), np.float32(0.569722), np.float32(0.6369016), np.float32(0.664325), np.float32(0.7041449), np.float32(0.69861233), np.float32(0.69569814), np.float32(0.6804928), np.float32(0.6438073), np.float32(0.683735), np.float32(0.66975445), np.float32(0.6822025), np.float32(0.6630859), np.float32(0.6436732), np.float32(0.6120866), np.float32(0.6352544), np.float32(0.6083523), np.float32(0.64441854), np.float32(0.0028970288)], 'MGVTNLWQILEPVRQPVSLSSLKGKTLAVDLSLWVCEAQTVKQMIGVVTKPHLRNLFFRFSFLTSMGIKLVFVMEGEAPKLKANTMSKRNEMRYGSSKKCGFARTGRSHFKSVLKECLELLECLGVPWVQAAGEAEAMCAYLNAKGHVDGCITNDGDVFLYGAQTVYRNFAMNAKEPYLDCYTMSSIKEKLGCDRESLIGLAVLLGCDYLPKGVPGVGKEQALKLIEALRGQNLLQRFEQWKEFQYDDNPTVVVKRVIHCSECHHPGSYKEHERSGCKLCESTRYCKPNDSKYCCPCEWHQLEQVKQANAVEDNIRKKANSCEGFPFSEVIQEFLVNKNKLIKIMDCKRPNLLSFQVFASEKMEWAKNYACKKLLALLTLYDMNQRKSGYISSKQLQAIRIVKTRVKNGIPCFEIEWQKPEHYIDAEDEPVELFVITVEEASLFQAAYPDVVALYQMEKSEALAKKQRNRKNKPKEKELSNVCDEVTDLLSQMNFKSTSEILTVQDHTPDTKTAPEFEIHQSNTESKEPAIAAASCVTCLQMPVSAVGLSLTASPCSHSQGTLADSSVLPAQFTKSSERSSSSSVIADLQLSSIDWEGTSFSASPAQGCDSCDPASDLTACIKRSHPLPHETGKNSSEYSGALQSDTDHSDSADDLVSDGGMAELQKLSLSERIFRKTS': [np.float32(0.4099846), np.float32(0.41390428), np.float32(0.43768), np.float32(0.48066494), np.float32(0.4655492), np.float32(0.43992603), np.float32(0.4316994), np.float32(0.424094), np.float32(0.47186592), np.float32(0.49975085), np.float32(0.46486515), np.float32(0.4905259), np.float32(0.4674366), np.float32(0.47424817), np.float32(0.4617761), np.float32(0.508031), np.float32(0.46043095), np.float32(0.48002198), np.float32(0.4378486), np.float32(0.3914866), np.float32(0.3275283), np.float32(0.35142678), np.float32(0.4180927), np.float32(0.41219068), np.float32(0.39745986), np.float32(0.41451803), np.float32(0.35114875), np.float32(0.33411175), np.float32(0.31096956), np.float32(0.29893738), np.float32(0.2723788), np.float32(0.28071025), np.float32(0.20601262), np.float32(0.18591104), np.float32(0.17864853), np.float32(0.15536247), np.float32(0.14243981), np.float32(0.13368624), np.float32(0.15380934), np.float32(0.20254053), np.float32(0.1993777), np.float32(0.22305974), np.float32(0.26366234), np.float32(0.31916353), np.float32(0.29986578), np.float32(0.31813893), np.float32(0.3136324), np.float32(0.32729232), np.float32(0.31776264), np.float32(0.31103465), np.float32(0.30846542), np.float32(0.22943269), np.float32(0.2275849), np.float32(0.22062738), np.float32(0.2401093), np.float32(0.27641416), np.float32(0.23265976), np.float32(0.25798544), np.float32(0.26486853), np.float32(0.15240113), np.float32(0.15867679), np.float32(0.13209902), np.float32(0.09931054), np.float32(0.06477777), np.float32(0.06159283), np.float32(0.07870681), np.float32(0.07733101), np.float32(0.072921365), np.float32(0.08775224), np.float32(0.096220165), np.float32(0.10681093), np.float32(0.11998272), np.float32(0.1302858), np.float32(0.14390965), np.float32(0.15581316), np.float32(0.16666421), np.float32(0.19187474), np.float32(0.2187854), np.float32(0.21799523), np.float32(0.22628267), np.float32(0.23711771), np.float32(0.23774269), np.float32(0.2739501), np.float32(0.30672616), np.float32(0.36163673), np.float32(0.35970882), np.float32(0.39830223), np.float32(0.43592918), np.float32(0.45066476), np.float32(0.4677811), np.float32(0.5051276), np.float32(0.43878457), np.float32(0.49676475), np.float32(0.53703827), np.float32(0.51838213), np.float32(0.51272035), np.float32(0.49094453), np.float32(0.447473), np.float32(0.33494198), np.float32(0.28891113), np.float32(0.25354972), np.float32(0.20642637), np.float32(0.16626598), np.float32(0.15847853), np.float32(0.16003034), np.float32(0.11955899), np.float32(0.100968875), np.float32(0.09954358), np.float32(0.084989294), np.float32(0.06498155), np.float32(0.0596369), np.float32(0.054246183), np.float32(0.05535067), np.float32(0.057723302), np.float32(0.058419935), np.float32(0.05449296), np.float32(0.04647205), np.float32(0.04439555), np.float32(0.047281515), np.float32(0.042812657), np.float32(0.038259253), np.float32(0.039525192), np.float32(0.048226636), np.float32(0.04662952), np.float32(0.047604896), np.float32(0.049158182), np.float32(0.05065868), np.float32(0.03945224), np.float32(0.037661787), np.float32(0.04025712), np.float32(0.040632322), np.float32(0.03993918), np.float32(0.04248804), np.float32(0.05127329), np.float32(0.04706376), np.float32(0.050496895), np.float32(0.06003223), np.float32(0.06076171), np.float32(0.05929674), np.float32(0.054527003), np.float32(0.056210008), np.float32(0.059774406), np.float32(0.05387467), np.float32(0.05488541), np.float32(0.058691435), np.float32(0.058613412), np.float32(0.051500987), np.float32(0.049070287), np.float32(0.043163113), np.float32(0.044377867), np.float32(0.04747606), np.float32(0.04929452), np.float32(0.048546858), np.float32(0.04575018), np.float32(0.044083558), np.float32(0.036006253), np.float32(0.033536997), np.float32(0.031438377), np.float32(0.027692901), np.float32(0.027150031), np.float32(0.031530082), np.float32(0.032140095), np.float32(0.033059362), np.float32(0.04046628), np.float32(0.04967619), np.float32(0.05006911), np.float32(0.046486534), np.float32(0.04086172), np.float32(0.039859127), np.float32(0.03546499), np.float32(0.037775155), np.float32(0.039107632), np.float32(0.03969788), np.float32(0.041251246), np.float32(0.049551114), np.float32(0.04781381), np.float32(0.050383773), np.float32(0.059492484), np.float32(0.06875393), np.float32(0.080072485), np.float32(0.0820027), np.float32(0.08036762), np.float32(0.089571364), np.float32(0.08811042), np.float32(0.089632705), np.float32(0.080129154), np.float32(0.07382461), np.float32(0.06383997), np.float32(0.05315922), np.float32(0.046838026), np.float32(0.040854536), np.float32(0.04162317), np.float32(0.039104335), np.float32(0.036645688), np.float32(0.035166964), np.float32(0.032737214), np.float32(0.03393324), np.float32(0.030504324), np.float32(0.027622158), np.float32(0.02936602), np.float32(0.03115707), np.float32(0.02955455), np.float32(0.027421225), np.float32(0.033851955), np.float32(0.034526315), np.float32(0.034455627), np.float32(0.03228763), np.float32(0.031850997), np.float32(0.03417222), np.float32(0.04045744), np.float32(0.039869323), np.float32(0.041245844), np.float32(0.049776755), np.float32(0.05118552), np.float32(0.052433807), np.float32(0.057380717), np.float32(0.06244586), np.float32(0.06536133), np.float32(0.07575251), np.float32(0.08697511), np.float32(0.100873254), np.float32(0.10953536), np.float32(0.10737897), np.float32(0.10149826), np.float32(0.0917785), np.float32(0.090962164), np.float32(0.08873848), np.float32(0.08671885), np.float32(0.09215548), np.float32(0.08487761), np.float32(0.089025155), np.float32(0.09056299), np.float32(0.08364191), np.float32(0.08704413), np.float32(0.10334805), np.float32(0.12014751), np.float32(0.13032405), np.float32(0.13408016), np.float32(0.14699365), np.float32(0.14350231), np.float32(0.13850293), np.float32(0.14204718), np.float32(0.14245252), np.float32(0.15693922), np.float32(0.16552928), np.float32(0.15689178), np.float32(0.16298683), np.float32(0.16260996), np.float32(0.15335628), np.float32(0.14870818), np.float32(0.15382275), np.float32(0.15335542), np.float32(0.1504857), np.float32(0.16270204), np.float32(0.16951218), np.float32(0.1679645), np.float32(0.16997069), np.float32(0.16134457), np.float32(0.15426524), np.float32(0.15222093), np.float32(0.14907044), np.float32(0.14948645), np.float32(0.14923237), np.float32(0.15048422), np.float32(0.16051859), np.float32(0.14843072), np.float32(0.158305), np.float32(0.14969009), np.float32(0.13944781), np.float32(0.1473158), np.float32(0.15614153), np.float32(0.15224709), np.float32(0.1725723), np.float32(0.17011988), np.float32(0.15629953), np.float32(0.18154864), np.float32(0.18488203), np.float32(0.19317548), np.float32(0.19209243), np.float32(0.20154645), np.float32(0.21105827), np.float32(0.21314982), np.float32(0.20856924), np.float32(0.18797779), np.float32(0.21034038), np.float32(0.1907712), np.float32(0.18445772), np.float32(0.18757735), np.float32(0.1860586), np.float32(0.20813203), np.float32(0.19204642), np.float32(0.20978238), np.float32(0.2264188), np.float32(0.22461802), np.float32(0.21859093), np.float32(0.2274976), np.float32(0.2393213), np.float32(0.25391248), np.float32(0.27228242), np.float32(0.27457213), np.float32(0.28618357), np.float32(0.30928627), np.float32(0.3056436), np.float32(0.3071259), np.float32(0.30447027), np.float32(0.34233037), np.float32(0.3894548), np.float32(0.3891623), np.float32(0.3806035), np.float32(0.39619204), np.float32(0.35467258), np.float32(0.36073312), np.float32(0.41200525), np.float32(0.44348225), np.float32(0.48311925), np.float32(0.47081965), np.float32(0.43497223), np.float32(0.44674277), np.float32(0.4020353), np.float32(0.37367436), np.float32(0.37487584), np.float32(0.3391093), np.float32(0.30844316), np.float32(0.290917), np.float32(0.29467273), np.float32(0.26628992), np.float32(0.23931453), np.float32(0.23298877), np.float32(0.22637637), np.float32(0.19896077), np.float32(0.17575182), np.float32(0.1904043), np.float32(0.16829729), np.float32(0.15719888), np.float32(0.16897008), np.float32(0.14157017), np.float32(0.13798706), np.float32(0.13201982), np.float32(0.117296755), np.float32(0.124824114), np.float32(0.12295466), np.float32(0.11637019), np.float32(0.13129446), np.float32(0.1332563), np.float32(0.15252566), np.float32(0.13690816), np.float32(0.15013447), np.float32(0.13183661), np.float32(0.14123769), np.float32(0.14788254), np.float32(0.15853947), np.float32(0.141645), np.float32(0.13127172), np.float32(0.14057982), np.float32(0.13752094), np.float32(0.12345993), np.float32(0.13352254), np.float32(0.12684907), np.float32(0.11307623), np.float32(0.10961894), np.float32(0.10013842), np.float32(0.09308723), np.float32(0.084169075), np.float32(0.07800706), np.float32(0.082509734), np.float32(0.07274002), np.float32(0.06871228), np.float32(0.07073678), np.float32(0.06908008), np.float32(0.06127974), np.float32(0.06783058), np.float32(0.077534124), np.float32(0.07292656), np.float32(0.074346356), np.float32(0.08219599), np.float32(0.089946404), np.float32(0.08755776), np.float32(0.08526802), np.float32(0.09458548), np.float32(0.08971267), np.float32(0.08760295), np.float32(0.088539675), np.float32(0.10109004), np.float32(0.101433635), np.float32(0.088429734), np.float32(0.087696455), np.float32(0.085428275), np.float32(0.08310111), np.float32(0.082733944), np.float32(0.08706083), np.float32(0.08954596), np.float32(0.08989058), np.float32(0.096513525), np.float32(0.100649714), np.float32(0.106283195), np.float32(0.11118934), np.float32(0.12055889), np.float32(0.12087161), np.float32(0.10434347), np.float32(0.101020984), np.float32(0.10007119), np.float32(0.09093715), np.float32(0.08864804), np.float32(0.0848565), np.float32(0.09051167), np.float32(0.08783196), np.float32(0.09334559), np.float32(0.100724824), np.float32(0.10373799), np.float32(0.10888495), np.float32(0.12148811), np.float32(0.14338356), np.float32(0.14332458), np.float32(0.1543752), np.float32(0.17118564), np.float32(0.18036085), np.float32(0.19316648), np.float32(0.20395152), np.float32(0.21141101), np.float32(0.19252068), np.float32(0.17550328), np.float32(0.16045415), np.float32(0.15010795), np.float32(0.13919286), np.float32(0.13001508), np.float32(0.14247471), np.float32(0.12483109), np.float32(0.14593355), np.float32(0.1491325), np.float32(0.1529425), np.float32(0.14259611), np.float32(0.13601209), np.float32(0.13257942), np.float32(0.13170725), np.float32(0.13250825), np.float32(0.124588475), np.float32(0.11338857), np.float32(0.10560055), np.float32(0.10224912), np.float32(0.086603135), np.float32(0.07009412), np.float32(0.066562526), np.float32(0.06547263), np.float32(0.065506384), np.float32(0.07094265), np.float32(0.07313648), np.float32(0.083329536), np.float32(0.092551745), np.float32(0.111978084), np.float32(0.13196158), np.float32(0.13873693), np.float32(0.1412824), np.float32(0.14929813), np.float32(0.16439694), np.float32(0.1791262), np.float32(0.20927116), np.float32(0.27590764), np.float32(0.3035487), np.float32(0.31415543), np.float32(0.37132472), np.float32(0.4568636), np.float32(0.5076889), np.float32(0.56636536), np.float32(0.62641513), np.float32(0.6664578), np.float32(0.6841607), np.float32(0.7230061), np.float32(0.74844825), np.float32(0.74391615), np.float32(0.77618015), np.float32(0.7483158), np.float32(0.7051848), np.float32(0.75646055), np.float32(0.7449797), np.float32(0.7244923), np.float32(0.71838015), np.float32(0.73147476), np.float32(0.72464424), np.float32(0.6347625), np.float32(0.6362606), np.float32(0.6120243), np.float32(0.54668844), np.float32(0.5029409), np.float32(0.45492485), np.float32(0.49114066), np.float32(0.5862266), np.float32(0.6038529), np.float32(0.5177465), np.float32(0.5730867), np.float32(0.5299016), np.float32(0.4943603), np.float32(0.54122), np.float32(0.6641152), np.float32(0.64422995), np.float32(0.7139921), np.float32(0.78536737), np.float32(0.8059878), np.float32(0.81961715), np.float32(0.8614334), np.float32(0.874216), np.float32(0.86901826), np.float32(0.8891211), np.float32(0.9190164), np.float32(0.9276935), np.float32(0.9401535), np.float32(0.96058154), np.float32(0.96449685), np.float32(0.96490955), np.float32(0.9657251), np.float32(0.96907043), np.float32(0.9692556), np.float32(0.9716178), np.float32(0.9732482), np.float32(0.9732218), np.float32(0.97327936), np.float32(0.9741543), np.float32(0.9743852), np.float32(0.9757495), np.float32(0.97588265), np.float32(0.97611713), np.float32(0.97584915), np.float32(0.97549325), np.float32(0.972757), np.float32(0.97213), np.float32(0.9695375), np.float32(0.9681236), np.float32(0.96900785), np.float32(0.9633588), np.float32(0.95692813), np.float32(0.95896286), np.float32(0.9563534), np.float32(0.9526491), np.float32(0.95260453), np.float32(0.9605379), np.float32(0.96674615), np.float32(0.9706665), np.float32(0.9696647), np.float32(0.9697216), np.float32(0.96843284), np.float32(0.96115667), np.float32(0.9656685), np.float32(0.96569943), np.float32(0.96696085), np.float32(0.95880437), np.float32(0.9596079), np.float32(0.9554354), np.float32(0.9599857), np.float32(0.9603736), np.float32(0.9644778), np.float32(0.9636377), np.float32(0.9701541), np.float32(0.96889573), np.float32(0.9695599), np.float32(0.9688693), np.float32(0.9706491), np.float32(0.9707036), np.float32(0.96965617), np.float32(0.970924), np.float32(0.9735362), np.float32(0.9745353), np.float32(0.97594064), np.float32(0.9759679), np.float32(0.975549), np.float32(0.9758917), np.float32(0.9744659), np.float32(0.973956), np.float32(0.97295976), np.float32(0.9718921), np.float32(0.9719105), np.float32(0.9708617), np.float32(0.9710415), np.float32(0.97058266), np.float32(0.96914476), np.float32(0.96858615), np.float32(0.96919984), np.float32(0.9679032), np.float32(0.9662411), np.float32(0.9660256), np.float32(0.9631931), np.float32(0.9649536), np.float32(0.9620257), np.float32(0.9604614), np.float32(0.96004814), np.float32(0.9620535), np.float32(0.9616497), np.float32(0.95851195), np.float32(0.96269053), np.float32(0.9626389), np.float32(0.9615149), np.float32(0.96538204), np.float32(0.9655929), np.float32(0.96558607), np.float32(0.9644996), np.float32(0.9639438), np.float32(0.96073216), np.float32(0.95987976), np.float32(0.9590465), np.float32(0.9579288), np.float32(0.95730335), np.float32(0.95718557), np.float32(0.9564089), np.float32(0.95902795), np.float32(0.96127766), np.float32(0.9609563), np.float32(0.96142995), np.float32(0.96827656), np.float32(0.9641719), np.float32(0.9613623), np.float32(0.9582643), np.float32(0.9556336), np.float32(0.9582829), np.float32(0.9582142), np.float32(0.96272767), np.float32(0.957254), np.float32(0.9575608), np.float32(0.95999837), np.float32(0.9617945), np.float32(0.9630175), np.float32(0.96167946), np.float32(0.956352), np.float32(0.95832884), np.float32(0.9597629), np.float32(0.9602548), np.float32(0.9585912), np.float32(0.9613001), np.float32(0.96170825), np.float32(0.9623837), np.float32(0.9624588), np.float32(0.9659182), np.float32(0.96731144), np.float32(0.9693354), np.float32(0.9714992), np.float32(0.9737641), np.float32(0.97334045), np.float32(0.97487247), np.float32(0.9750591), np.float32(0.9760275), np.float32(0.9768176), np.float32(0.97705746), np.float32(0.97789717), np.float32(0.9774524), np.float32(0.9781713), np.float32(0.97746575), np.float32(0.977121), np.float32(0.9772963), np.float32(0.9776254), np.float32(0.9768356), np.float32(0.9775774), np.float32(0.9775963), np.float32(0.97754693), np.float32(0.97733194), np.float32(0.9769588), np.float32(0.97702414), np.float32(0.97530955), np.float32(0.97512245), np.float32(0.97249067), np.float32(0.97068775), np.float32(0.9681534), np.float32(0.9659679), np.float32(0.96243316), np.float32(0.96086806), np.float32(0.9523829), np.float32(0.9517372), np.float32(0.9475471), np.float32(0.9450301), np.float32(0.94813013), np.float32(0.9441394), np.float32(0.92851734), np.float32(0.9195619), np.float32(0.91141784), np.float32(0.8990174), np.float32(0.87477213), np.float32(0.86068386), np.float32(0.8608135), np.float32(0.8838053), np.float32(0.8412486), np.float32(0.8137456), np.float32(0.8094262), np.float32(0.80722207)], 'MEEMSGESVVSSAVPAAATRTTSFKGTSPSSKYVKLNVGGALYYTTMQTLTKQDTMLKAMFSGRMEVLTDSEGWILIDRCGKHFGTILNYLRDGAVPLPESRREIEELLAEAKYYLVQGLVEECQAALQNKDTYEPFCKVPVITSSKEEQKLIATSNKPAVKLLYNRSNNKYSYTSNSDDNMLKNIELFDKLSLRFNGRVLFIKDVIGDEICCWSFYGQGRKIAEVCCTSIVYATEKKQTKVEFPEARIYEETLNILLYEAQDGRGPDNALLEATGGAAGRSHHLDEDEERERIERVRRIHIKRPDDRAHLHQ': [np.float32(0.95414215), np.float32(0.9554577), np.float32(0.9527801), np.float32(0.9542968), np.float32(0.9609785), np.float32(0.95864856), np.float32(0.9544448), np.float32(0.95707726), np.float32(0.9592216), np.float32(0.95936877), np.float32(0.9588338), np.float32(0.9576993), np.float32(0.9557645), np.float32(0.9488194), np.float32(0.94691265), np.float32(0.9421898), np.float32(0.934512), np.float32(0.93747157), np.float32(0.92748207), np.float32(0.87521094), np.float32(0.87734705), np.float32(0.8398061), np.float32(0.82725084), np.float32(0.8191473), np.float32(0.77849805), np.float32(0.7819107), np.float32(0.74116594), np.float32(0.6925167), np.float32(0.63491243), np.float32(0.5498678), np.float32(0.4974549), np.float32(0.4067491), np.float32(0.3701616), np.float32(0.33677974), np.float32(0.2770195), np.float32(0.22179078), np.float32(0.18890034), np.float32(0.16926128), np.float32(0.14640482), np.float32(0.13230032), np.float32(0.13341103), np.float32(0.11585922), np.float32(0.11193273), np.float32(0.10444656), np.float32(0.088082224), np.float32(0.0842089), np.float32(0.09218062), np.float32(0.08649797), np.float32(0.083894014), np.float32(0.08430262), np.float32(0.08583605), np.float32(0.07893448), np.float32(0.08012056), np.float32(0.07851892), np.float32(0.09262376), np.float32(0.0940953), np.float32(0.09191612), np.float32(0.098647125), np.float32(0.104281455), np.float32(0.12142441), np.float32(0.13352579), np.float32(0.12715957), np.float32(0.1180679), np.float32(0.09631854), np.float32(0.07078877), np.float32(0.056436673), np.float32(0.05143548), np.float32(0.052378714), np.float32(0.05088638), np.float32(0.053224057), np.float32(0.057299487), np.float32(0.06279758), np.float32(0.063701086), np.float32(0.06655737), np.float32(0.06122419), np.float32(0.054838467), np.float32(0.046784677), np.float32(0.048025846), np.float32(0.044131014), np.float32(0.04115991), np.float32(0.047079854), np.float32(0.050188184), np.float32(0.05068954), np.float32(0.04877484), np.float32(0.047499944), np.float32(0.056716982), np.float32(0.05612597), np.float32(0.06644333), np.float32(0.07661121), np.float32(0.082935415), np.float32(0.08574858), np.float32(0.09403796), np.float32(0.10358843), np.float32(0.090345), np.float32(0.08474212), np.float32(0.0912943), np.float32(0.08981368), np.float32(0.081664376), np.float32(0.08538927), np.float32(0.099402085), np.float32(0.09491123), np.float32(0.09066033), np.float32(0.09364295), np.float32(0.10122118), np.float32(0.088699654), np.float32(0.077629745), np.float32(0.078924105), np.float32(0.073034294), np.float32(0.065683186), np.float32(0.052094992), np.float32(0.060722947), np.float32(0.055095106), np.float32(0.04413718), np.float32(0.044200502), np.float32(0.044482276), np.float32(0.038102582), np.float32(0.03492183), np.float32(0.043555178), np.float32(0.047404874), np.float32(0.045600228), np.float32(0.05455949), np.float32(0.067977734), np.float32(0.06670922), np.float32(0.0685638), np.float32(0.08404455), np.float32(0.08712153), np.float32(0.08423078), np.float32(0.09705872), np.float32(0.10408553), np.float32(0.113589026), np.float32(0.11755878), np.float32(0.1276084), np.float32(0.1655725), np.float32(0.2125167), np.float32(0.21866702), np.float32(0.2401963), np.float32(0.28260532), np.float32(0.29234052), np.float32(0.29515025), np.float32(0.3009571), np.float32(0.323356), np.float32(0.309179), np.float32(0.29815698), np.float32(0.29451638), np.float32(0.2918718), np.float32(0.29182023), np.float32(0.28175247), np.float32(0.3051324), np.float32(0.29160053), np.float32(0.27445808), np.float32(0.2601591), np.float32(0.22006522), np.float32(0.20674379), np.float32(0.19296211), np.float32(0.19884011), np.float32(0.1913963), np.float32(0.18500213), np.float32(0.1860656), np.float32(0.19132546), np.float32(0.18804783), np.float32(0.18751174), np.float32(0.19866629), np.float32(0.19721645), np.float32(0.17765434), np.float32(0.18144521), np.float32(0.1779002), np.float32(0.17164211), np.float32(0.17028354), np.float32(0.16921595), np.float32(0.17810754), np.float32(0.172317), np.float32(0.1664205), np.float32(0.17270902), np.float32(0.19896358), np.float32(0.22495322), np.float32(0.29681286), np.float32(0.2865569), np.float32(0.3249199), np.float32(0.3313836), np.float32(0.335128), np.float32(0.33442765), np.float32(0.26671636), np.float32(0.22454865), np.float32(0.19041899), np.float32(0.17211388), np.float32(0.15646373), np.float32(0.1372682), np.float32(0.1144429), np.float32(0.10173851), np.float32(0.08541702), np.float32(0.0776971), np.float32(0.06690857), np.float32(0.062407453), np.float32(0.060982227), np.float32(0.06150674), np.float32(0.063102834), np.float32(0.05841103), np.float32(0.061217144), np.float32(0.06494841), np.float32(0.05485166), np.float32(0.0531693), np.float32(0.050920133), np.float32(0.048777614), np.float32(0.04623112), np.float32(0.047524534), np.float32(0.05175546), np.float32(0.053270333), np.float32(0.05642695), np.float32(0.060730375), np.float32(0.062243637), np.float32(0.0698018), np.float32(0.06481169), np.float32(0.06348113), np.float32(0.067963846), np.float32(0.07045813), np.float32(0.067710645), np.float32(0.06259261), np.float32(0.0676002), np.float32(0.06857237), np.float32(0.065336704), np.float32(0.057417564), np.float32(0.05529224), np.float32(0.047761768), np.float32(0.048396535), np.float32(0.061652828), np.float32(0.07845087), np.float32(0.09659586), np.float32(0.116450295), np.float32(0.13178815), np.float32(0.14952204), np.float32(0.14379813), np.float32(0.15303133), np.float32(0.15605773), np.float32(0.15818858), np.float32(0.16540621), np.float32(0.15388277), np.float32(0.15756108), np.float32(0.14917111), np.float32(0.14651075), np.float32(0.16844471), np.float32(0.18556193), np.float32(0.18073696), np.float32(0.17779155), np.float32(0.18962534), np.float32(0.19040415), np.float32(0.19632503), np.float32(0.19616933), np.float32(0.20132415), np.float32(0.19230556), np.float32(0.19338015), np.float32(0.18510762), np.float32(0.22181062), np.float32(0.2366212), np.float32(0.2743266), np.float32(0.28459057), np.float32(0.24676982), np.float32(0.278928), np.float32(0.27251917), np.float32(0.27498567), np.float32(0.2904332), np.float32(0.3056356), np.float32(0.36146775), np.float32(0.37918374), np.float32(0.41247272), np.float32(0.39352545), np.float32(0.4393837), np.float32(0.53267604), np.float32(0.5750162), np.float32(0.6229719), np.float32(0.7090073), np.float32(0.76718545), np.float32(0.8185452), np.float32(0.84383196), np.float32(0.87124115), np.float32(0.8880408), np.float32(0.89216506), np.float32(0.8956618), np.float32(0.88774884), np.float32(0.90551007), np.float32(0.8607177), np.float32(0.8270935), np.float32(0.7660537), np.float32(0.7515766), np.float32(0.7275566), np.float32(0.7382676), np.float32(0.75086176), np.float32(0.71564025), np.float32(0.70979434), np.float32(0.68326956), np.float32(0.6597191), np.float32(0.61267024), np.float32(0.57285696), np.float32(0.5228677), np.float32(0.4679875), np.float32(0.4792571), np.float32(0.4338871), np.float32(0.4496618), np.float32(0.48221266), np.float32(0.5082343), np.float32(0.5201769), np.float32(0.56197286), np.float32(0.5916925), np.float32(0.6126588), np.float32(0.60962194), np.float32(0.65029484), np.float32(0.68579876), np.float32(0.7157431), np.float32(0.75799334), np.float32(0.7573621), np.float32(0.80112004), np.float32(0.78608143), np.float32(0.80948454), np.float32(0.8057529)], 'MRVEISRSAAILLCLLGCNVWKAVTKTLQEDNAAKEVTLKVHVSDASTHQPISGASIEIFTNQTSFTSETSGADGNAFIKFHYRVGTLLIVTATKHGYVPNSSPWRPEKLPVFSSLSLDLLPERSATLMVYEDLVQIVSGFQGTRVQPRVQFQRTSLSLPPNATYSNLTAFLTAADSTWEVDSFPYLQGVGGNGTGNNRRFQLTPITAVSIRLLSSDGTEIQVTGPIDVTVPLPANSNLKENDHIPAWRFDSKLGAWRKSSLGFVLKEEDQLILKYIAPQLGYWVAAMSPLSAGPVVAKDISTYHTVFLLAILGGMAVILLFLLCLLLYYCRRKCIKPQQHHRKLQLSSALESSKKDQATSMSHLNLISEVHMEMVSSSGEADIHTPMLKPSFDTSRDFSSREELLSQHEGRDKSRASLNNLTSRGTLMKEYHKSVETFPLKLVHSSDPSEGYESPAREDYHRSYNSVSSQPQLEKRDQRVQASVSHLSADSKSSIQETAYPTPCTPDKEQIIDRRPTDFLMSRSVDHLERPTSFPRPGQLICCSSVDQVNDSVYRKVLPTLVIPAHYMKLPGEHPYAGQPLLLQTEQQSDLEKIQADLSASHQPLSHQSSATMQLSTQDVSQRHLQDTQDTEWTLQSATVPESISIPASLSEAGLVQMNGEDQLLAEKTLIELRGGKPLPHPRAWFVSLDGRSNAHIRHSYIDLQRAGRNGSNDASLDSGVDMNEPKFAKRMREGAKEREGRAPAAMAYTQLVYVDEIENGTGACSPEDNALGPLLDETPGPEADEAASPSQQLDTVNRTEQAQPQLELPTSPQEDRSPCPDDGGDDQDENKKSPWQKREERPLLAFNLK': [np.float32(0.83610743), np.float32(0.86997765), np.float32(0.902953), np.float32(0.9132073), np.float32(0.9108822), np.float32(0.9164958), np.float32(0.91643363), np.float32(0.90202415), np.float32(0.9062698), np.float32(0.923734), np.float32(0.9392708), np.float32(0.9405833), np.float32(0.9214577), np.float32(0.9138559), np.float32(0.90778047), np.float32(0.8832768), np.float32(0.8189612), np.float32(0.7875891), np.float32(0.73821014), np.float32(0.66796714), np.float32(0.6253636), np.float32(0.650453), np.float32(0.6806166), np.float32(0.6786581), np.float32(0.6720588), np.float32(0.66175896), np.float32(0.63438374), np.float32(0.5845453), np.float32(0.56018275), np.float32(0.49653798), np.float32(0.46875334), np.float32(0.41228703), np.float32(0.36055732), np.float32(0.3157608), np.float32(0.29276046), np.float32(0.28989127), np.float32(0.3036812), np.float32(0.35980383), np.float32(0.35060722), np.float32(0.36687368), np.float32(0.48131764), np.float32(0.41895375), np.float32(0.40542686), np.float32(0.40210596), np.float32(0.3811108), np.float32(0.3342323), np.float32(0.3568648), np.float32(0.30884984), np.float32(0.27697337), np.float32(0.31148678), np.float32(0.3150437), np.float32(0.34859467), np.float32(0.2960336), np.float32(0.29016864), np.float32(0.21220462), np.float32(0.21496433), np.float32(0.21891168), np.float32(0.17112915), np.float32(0.16029774), np.float32(0.15025005), np.float32(0.14582928), np.float32(0.17514576), np.float32(0.17959258), np.float32(0.19079514), np.float32(0.18532616), np.float32(0.15061632), np.float32(0.13671106), np.float32(0.13048828), np.float32(0.12459669), np.float32(0.15745838), np.float32(0.1503026), np.float32(0.16483708), np.float32(0.18628249), np.float32(0.1725649), np.float32(0.1418251), np.float32(0.12694696), np.float32(0.11319859), np.float32(0.09643617), np.float32(0.08031392), np.float32(0.061988052), np.float32(0.049912862), np.float32(0.043010127), np.float32(0.03958864), np.float32(0.038129322), np.float32(0.037959628), np.float32(0.034834936), np.float32(0.03145768), np.float32(0.029073233), np.float32(0.03162542), np.float32(0.033487327), np.float32(0.039587185), np.float32(0.046388343), np.float32(0.050585583), np.float32(0.05831783), np.float32(0.06430915), np.float32(0.0721037), np.float32(0.07924841), np.float32(0.08825186), np.float32(0.08854383), np.float32(0.10876102), np.float32(0.11784177), np.float32(0.12569186), np.float32(0.1353806), np.float32(0.15271339), np.float32(0.1482774), np.float32(0.15541872), np.float32(0.14334309), np.float32(0.13941617), np.float32(0.13112438), np.float32(0.12817779), np.float32(0.12261203), np.float32(0.13638769), np.float32(0.13322656), np.float32(0.13213652), np.float32(0.11567637), np.float32(0.10005661), np.float32(0.0820064), np.float32(0.080437995), np.float32(0.06821097), np.float32(0.058048107), np.float32(0.05295415), np.float32(0.04890774), np.float32(0.04544489), np.float32(0.04367744), np.float32(0.044296104), np.float32(0.04193605), np.float32(0.03797579), np.float32(0.037584662), np.float32(0.040728), np.float32(0.038301833), np.float32(0.042029843), np.float32(0.043788686), np.float32(0.046852473), np.float32(0.053727593), np.float32(0.05254667), np.float32(0.0505737), np.float32(0.04874382), np.float32(0.05180363), np.float32(0.05679534), np.float32(0.06397539), np.float32(0.06543084), np.float32(0.07220824), np.float32(0.08155047), np.float32(0.09189228), np.float32(0.09160182), np.float32(0.09396862), np.float32(0.10894303), np.float32(0.121929884), np.float32(0.12267678), np.float32(0.14117616), np.float32(0.1756093), np.float32(0.1703109), np.float32(0.15769583), np.float32(0.15088803), np.float32(0.14195365), np.float32(0.13520549), np.float32(0.11056092), np.float32(0.10559388), np.float32(0.10978422), np.float32(0.106325164), np.float32(0.09335866), np.float32(0.086254865), np.float32(0.08475506), np.float32(0.07247813), np.float32(0.08070818), np.float32(0.07671752), np.float32(0.07784859), np.float32(0.072349064), np.float32(0.07196425), np.float32(0.07200668), np.float32(0.07066112), np.float32(0.0734885), np.float32(0.06574966), np.float32(0.060916547), np.float32(0.054003138), np.float32(0.053069346), np.float32(0.05355539), np.float32(0.059718043), np.float32(0.05725722), np.float32(0.06139712), np.float32(0.06585877), np.float32(0.0728333), np.float32(0.08062249), np.float32(0.098228835), np.float32(0.115654774), np.float32(0.12012125), np.float32(0.13512132), np.float32(0.14019153), np.float32(0.1348825), np.float32(0.121821485), np.float32(0.1250405), np.float32(0.11697943), np.float32(0.119913206), np.float32(0.12878412), np.float32(0.13158695), np.float32(0.12834024), np.float32(0.13409694), np.float32(0.11987437), np.float32(0.112962574), np.float32(0.1039989), np.float32(0.09736219), np.float32(0.08080902), np.float32(0.07203896), np.float32(0.06547952), np.float32(0.061940134), np.float32(0.061676916), np.float32(0.06218269), np.float32(0.06054051), np.float32(0.059816428), np.float32(0.050910067), np.float32(0.047716465), np.float32(0.044758983), np.float32(0.04064077), np.float32(0.041784093), np.float32(0.03958896), np.float32(0.041561406), np.float32(0.04322822), np.float32(0.042438705), np.float32(0.04877341), np.float32(0.049537383), np.float32(0.0570015), np.float32(0.06811399), np.float32(0.078475714), np.float32(0.10826892), np.float32(0.122041464), np.float32(0.16786017), np.float32(0.2263285), np.float32(0.22623116), np.float32(0.22718038), np.float32(0.22080407), np.float32(0.21758834), np.float32(0.22565842), np.float32(0.23563617), np.float32(0.24452375), np.float32(0.2364465), np.float32(0.23795141), np.float32(0.22819681), np.float32(0.247809), np.float32(0.24113977), np.float32(0.24846563), np.float32(0.25185123), np.float32(0.24755561), np.float32(0.26750252), np.float32(0.32283434), np.float32(0.32966825), np.float32(0.36455813), np.float32(0.35648152), np.float32(0.34743223), np.float32(0.31960657), np.float32(0.32695878), np.float32(0.25941283), np.float32(0.2500405), np.float32(0.24364093), np.float32(0.23031296), np.float32(0.1926408), np.float32(0.17289045), np.float32(0.19952816), np.float32(0.2359841), np.float32(0.19566582), np.float32(0.17862865), np.float32(0.17438103), np.float32(0.15125097), np.float32(0.15653725), np.float32(0.15023251), np.float32(0.14059284), np.float32(0.12946318), np.float32(0.13016509), np.float32(0.14128813), np.float32(0.117410995), np.float32(0.11408296), np.float32(0.10195977), np.float32(0.094824426), np.float32(0.088961385), np.float32(0.08076087), np.float32(0.08034764), np.float32(0.073137954), np.float32(0.0646345), np.float32(0.062051367), np.float32(0.07710141), np.float32(0.07930362), np.float32(0.076766595), np.float32(0.10472601), np.float32(0.116375156), np.float32(0.12568747), np.float32(0.14938003), np.float32(0.19496869), np.float32(0.21410167), np.float32(0.2408058), np.float32(0.25675026), np.float32(0.2121194), np.float32(0.217263), np.float32(0.21035945), np.float32(0.2208236), np.float32(0.2129366), np.float32(0.28810403), np.float32(0.21712711), np.float32(0.24132568), np.float32(0.2885832), np.float32(0.30692726), np.float32(0.33763453), np.float32(0.37013546), np.float32(0.4124668), np.float32(0.38236123), np.float32(0.32810503), np.float32(0.34193176), np.float32(0.29706204), np.float32(0.2886029), np.float32(0.28980145), np.float32(0.26486441), np.float32(0.27032387), np.float32(0.27029434), np.float32(0.25057578), np.float32(0.24384417), np.float32(0.24384417), np.float32(0.24384417), np.float32(0.25364584), np.float32(0.2496227), np.float32(0.25951478), np.float32(0.27136436), np.float32(0.27963424), np.float32(0.2604553), np.float32(0.27335933), np.float32(0.28225067), np.float32(0.3504169), np.float32(0.47443202), np.float32(0.48489466), np.float32(0.48910755), np.float32(0.51660526), np.float32(0.5449067), np.float32(0.61997586), np.float32(0.63345534), np.float32(0.65491617), np.float32(0.67373526), np.float32(0.68865097), np.float32(0.693764), np.float32(0.65723777), np.float32(0.6550094), np.float32(0.68509364), np.float32(0.73653084), np.float32(0.7504368), np.float32(0.765909), np.float32(0.7772967), np.float32(0.78337044), np.float32(0.7796417), np.float32(0.77963597), np.float32(0.7811097), np.float32(0.7784361), np.float32(0.7876219), np.float32(0.79590297), np.float32(0.7885015), np.float32(0.7796004), np.float32(0.7793601), np.float32(0.79348344), np.float32(0.79544824), np.float32(0.80916846), np.float32(0.8173392), np.float32(0.78691477), np.float32(0.7800845), np.float32(0.78855383), np.float32(0.75691164), np.float32(0.76924914), np.float32(0.7847394), np.float32(0.79735893), np.float32(0.8099849), np.float32(0.8173171), np.float32(0.8276359), np.float32(0.87791973), np.float32(0.88628495), np.float32(0.8891397), np.float32(0.9121657), np.float32(0.911872), np.float32(0.9158077), np.float32(0.9346889), np.float32(0.9432045), np.float32(0.94671714), np.float32(0.9409825), np.float32(0.943684), np.float32(0.94892234), np.float32(0.94515264), np.float32(0.9256352), np.float32(0.9228725), np.float32(0.94358486), np.float32(0.93811005), np.float32(0.9465111), np.float32(0.9508768), np.float32(0.9611245), np.float32(0.96311784), np.float32(0.9673858), np.float32(0.9698768), np.float32(0.97084695), np.float32(0.9701352), np.float32(0.96920425), np.float32(0.9681302), np.float32(0.9672176), np.float32(0.96502507), np.float32(0.9558589), np.float32(0.94986886), np.float32(0.939591), np.float32(0.9327163), np.float32(0.8988367), np.float32(0.8972253), np.float32(0.88725495), np.float32(0.8901484), np.float32(0.88377047), np.float32(0.8714162), np.float32(0.87890005), np.float32(0.88880914), np.float32(0.90151656), np.float32(0.9110163), np.float32(0.915723), np.float32(0.9287735), np.float32(0.92293686), np.float32(0.9252437), np.float32(0.9333744), np.float32(0.93812406), np.float32(0.9346107), np.float32(0.9373647), np.float32(0.9353691), np.float32(0.9303004), np.float32(0.9323656), np.float32(0.9252285), np.float32(0.9164497), np.float32(0.9121836), np.float32(0.91624945), np.float32(0.90613675), np.float32(0.9182856), np.float32(0.9282056), np.float32(0.93307847), np.float32(0.930485), np.float32(0.9353732), np.float32(0.9386211), np.float32(0.94229215), np.float32(0.94070405), np.float32(0.9420189), np.float32(0.94496614), np.float32(0.9490522), np.float32(0.95218384), np.float32(0.95197666), np.float32(0.95101374), np.float32(0.95129037), np.float32(0.9496545), np.float32(0.9556139), np.float32(0.9571581), np.float32(0.95702493), np.float32(0.9595003), np.float32(0.9614457), np.float32(0.9626297), np.float32(0.9658838), np.float32(0.9684613), np.float32(0.97088057), np.float32(0.97168237), np.float32(0.9732354), np.float32(0.97420734), np.float32(0.9740757), np.float32(0.9756115), np.float32(0.9743766), np.float32(0.9750438), np.float32(0.9743927), np.float32(0.974624), np.float32(0.97504145), np.float32(0.9743905), np.float32(0.97438735), np.float32(0.97495145), np.float32(0.97362727), np.float32(0.9733392), np.float32(0.972659), np.float32(0.9717942), np.float32(0.97255635), np.float32(0.9731025), np.float32(0.9730551), np.float32(0.97245276), np.float32(0.9725313), np.float32(0.97214633), np.float32(0.9726015), np.float32(0.9716168), np.float32(0.9721797), np.float32(0.97365063), np.float32(0.9724205), np.float32(0.9729495), np.float32(0.9735681), np.float32(0.972561), np.float32(0.97413695), np.float32(0.9745592), np.float32(0.97328067), np.float32(0.9747478), np.float32(0.9750072), np.float32(0.97458035), np.float32(0.9753203), np.float32(0.97523445), np.float32(0.9758695), np.float32(0.9760484), np.float32(0.9762713), np.float32(0.97590536), np.float32(0.9756949), np.float32(0.97301745), np.float32(0.97260284), np.float32(0.97090054), np.float32(0.97040904), np.float32(0.97140753), np.float32(0.97088236), np.float32(0.968839), np.float32(0.969654), np.float32(0.9689544), np.float32(0.9695295), np.float32(0.96800107), np.float32(0.9656483), np.float32(0.9612418), np.float32(0.96101326), np.float32(0.9545583), np.float32(0.95187134), np.float32(0.9474102), np.float32(0.9362615), np.float32(0.92707646), np.float32(0.89714986), np.float32(0.8865733), np.float32(0.88436455), np.float32(0.8766207), np.float32(0.8624631), np.float32(0.8748021), np.float32(0.86402225), np.float32(0.85687065), np.float32(0.85814196), np.float32(0.8674407), np.float32(0.85328066), np.float32(0.8425835), np.float32(0.8502632), np.float32(0.8666012), np.float32(0.7959905), np.float32(0.79862404), np.float32(0.8056059), np.float32(0.81531674), np.float32(0.7992602), np.float32(0.8582065), np.float32(0.8577437), np.float32(0.847341), np.float32(0.85408425), np.float32(0.8400698), np.float32(0.8528971), np.float32(0.8460824), np.float32(0.84936994), np.float32(0.8550963), np.float32(0.86581725), np.float32(0.86276776), np.float32(0.8330026), np.float32(0.8577333), np.float32(0.89157575), np.float32(0.90713614), np.float32(0.9001409), np.float32(0.9152802), np.float32(0.91205436), np.float32(0.89760953), np.float32(0.89482313), np.float32(0.88503027), np.float32(0.88958824), np.float32(0.8752552), np.float32(0.8925807), np.float32(0.89387065), np.float32(0.90583324), np.float32(0.9107186), np.float32(0.91274285), np.float32(0.9177838), np.float32(0.9285185), np.float32(0.9332299), np.float32(0.9330703), np.float32(0.93302214), np.float32(0.94306475), np.float32(0.94128263), np.float32(0.9453571), np.float32(0.9456119), np.float32(0.9478149), np.float32(0.9231559), np.float32(0.91333467), np.float32(0.9156922), np.float32(0.8761765), np.float32(0.89628834), np.float32(0.90426815), np.float32(0.91923845), np.float32(0.93393064), np.float32(0.92924225), np.float32(0.92561823), np.float32(0.93408144), np.float32(0.9336934), np.float32(0.92089224), np.float32(0.92809755), np.float32(0.9321355), np.float32(0.9170047), np.float32(0.8987161), np.float32(0.9070894), np.float32(0.89971966), np.float32(0.8804225), np.float32(0.8603265), np.float32(0.85831195), np.float32(0.84154105), np.float32(0.84858644), np.float32(0.8404259), np.float32(0.79793024), np.float32(0.80777013), np.float32(0.81803775), np.float32(0.82873803), np.float32(0.8382703), np.float32(0.8256784), np.float32(0.8587517), np.float32(0.8765716), np.float32(0.9028028), np.float32(0.91231406), np.float32(0.92286533), np.float32(0.93847287), np.float32(0.94986916), np.float32(0.9599276), np.float32(0.96617895), np.float32(0.96844614), np.float32(0.96887076), np.float32(0.971781), np.float32(0.97275984), np.float32(0.9733121), np.float32(0.9719284), np.float32(0.9709328), np.float32(0.9695654), np.float32(0.9694735), np.float32(0.96988755), np.float32(0.96648216), np.float32(0.96418875), np.float32(0.9670427), np.float32(0.9646824), np.float32(0.9631795), np.float32(0.9622869), np.float32(0.959377), np.float32(0.95660514), np.float32(0.9577833), np.float32(0.95906895), np.float32(0.96128243), np.float32(0.96448165), np.float32(0.9635176), np.float32(0.9624338), np.float32(0.95968854), np.float32(0.9600644), np.float32(0.9604506), np.float32(0.95823735), np.float32(0.95060164), np.float32(0.9580388), np.float32(0.95768726), np.float32(0.96018434), np.float32(0.9586919), np.float32(0.9593302), np.float32(0.9605278), np.float32(0.9615567), np.float32(0.9634168), np.float32(0.96343786), np.float32(0.9614924), np.float32(0.96205604), np.float32(0.96199864), np.float32(0.9639149), np.float32(0.9575901), np.float32(0.9504341), np.float32(0.9418161), np.float32(0.92639035), np.float32(0.91228795), np.float32(0.903668), np.float32(0.8642251), np.float32(0.77952874), np.float32(0.7510788), np.float32(0.72199154), np.float32(0.70668036), np.float32(0.70343), np.float32(0.6605536), np.float32(0.6300151), np.float32(0.58950406), np.float32(0.67228335), np.float32(0.6398915), np.float32(0.66371036), np.float32(0.64533263), np.float32(0.6976099), np.float32(0.6483783), np.float32(0.62467724), np.float32(0.580405), np.float32(0.60273314), np.float32(0.6086077), np.float32(0.6643015), np.float32(0.7364435), np.float32(0.7473974), np.float32(0.78409475), np.float32(0.79148966), np.float32(0.8354449), np.float32(0.8076117), np.float32(0.830189), np.float32(0.8433435), np.float32(0.8357743), np.float32(0.8125848), np.float32(0.7826055), np.float32(0.782756), np.float32(0.73313314), np.float32(0.70493126), np.float32(0.68878394), np.float32(0.7533172), np.float32(0.72937995), np.float32(0.73455656), np.float32(0.73098713), np.float32(0.6479827), np.float32(0.6298383), np.float32(0.7042104), np.float32(0.7239798), np.float32(0.6354257), np.float32(0.745298), np.float32(0.7732424), np.float32(0.799942), np.float32(0.81414497), np.float32(0.8278908), np.float32(0.8344213), np.float32(0.872688), np.float32(0.90642756), np.float32(0.9244445), np.float32(0.93344575), np.float32(0.9396942), np.float32(0.9457705), np.float32(0.94977486), np.float32(0.9507924), np.float32(0.9540374), np.float32(0.9498249), np.float32(0.9456371), np.float32(0.9371332), np.float32(0.9338792), np.float32(0.93069756), np.float32(0.92719454), np.float32(0.9165889), np.float32(0.92048013), np.float32(0.92324114), np.float32(0.9232497), np.float32(0.9145464), np.float32(0.89783233), np.float32(0.89178056), np.float32(0.8897378), np.float32(0.8792705), np.float32(0.8631427), np.float32(0.87211), np.float32(0.8601137), np.float32(0.85759705), np.float32(0.87195235), np.float32(0.88164055), np.float32(0.89462566), np.float32(0.886328), np.float32(0.87993854), np.float32(0.8737711), np.float32(0.8669104), np.float32(0.8556423), np.float32(0.86482525), np.float32(0.85727805), np.float32(0.86682224), np.float32(0.8552918), np.float32(0.8684674), np.float32(0.8940018), np.float32(0.8752614), np.float32(0.8749491), np.float32(0.88834107), np.float32(0.8960125), np.float32(0.9021279), np.float32(0.9075182), np.float32(0.9186589), np.float32(0.9318698), np.float32(0.92952317), np.float32(0.9372114), np.float32(0.9324876), np.float32(0.9330633), np.float32(0.93127227), np.float32(0.93861073), np.float32(0.9458027), np.float32(0.9523654), np.float32(0.96047443), np.float32(0.9652916), np.float32(0.9658483), np.float32(0.9703031), np.float32(0.97205263), np.float32(0.9737179), np.float32(0.97540534), np.float32(0.9773253), np.float32(0.9781578), np.float32(0.9788849), np.float32(0.97979045), np.float32(0.9799033), np.float32(0.9818902), np.float32(0.9819603), np.float32(0.98203206), np.float32(0.98212254), np.float32(0.9821414), np.float32(0.98212564), np.float32(0.9829334), np.float32(0.983333), np.float32(0.98433477), np.float32(0.98423773), np.float32(0.9843443), np.float32(0.98534006), np.float32(0.98530513), np.float32(0.9846163), np.float32(0.9845419), np.float32(0.98453355), np.float32(0.9841548), np.float32(0.98401123), np.float32(0.9830934), np.float32(0.9830866), np.float32(0.98296434), np.float32(0.98178965), np.float32(0.9822594), np.float32(0.9816566), np.float32(0.9815932), np.float32(0.98194546), np.float32(0.98258626), np.float32(0.9822), np.float32(0.98163146), np.float32(0.9812707), np.float32(0.9820868), np.float32(0.9817012), np.float32(0.9819511), np.float32(0.98250985), np.float32(0.98254645), np.float32(0.9820879), np.float32(0.98178273), np.float32(0.98130417), np.float32(0.98065776), np.float32(0.9803992), np.float32(0.9799392), np.float32(0.9792362), np.float32(0.9783935), np.float32(0.97737235), np.float32(0.97609574), np.float32(0.9745783), np.float32(0.9727128), np.float32(0.9729476), np.float32(0.9717074), np.float32(0.9689023), np.float32(0.96749854), np.float32(0.9658532), np.float32(0.9657565), np.float32(0.9641208), np.float32(0.9612592), np.float32(0.96008146), np.float32(0.959707), np.float32(0.9599534), np.float32(0.9623241), np.float32(0.96349937), np.float32(0.9662546), np.float32(0.96716356), np.float32(0.9633605), np.float32(0.9611507), np.float32(0.9595456), np.float32(0.96043146), np.float32(0.9531782), np.float32(0.94794476), np.float32(0.9461385), np.float32(0.94990635), np.float32(0.94621634), np.float32(0.950944), np.float32(0.94849616)], 'MAGVAEKARFYLERSVPQLREWEAKEIFTKEEIRNIVQRRSDFEHRALAPGVQPTDFTNYVAWEISLDALRVKRCERLKIRHVASQHATQARVLAIYERAVTKRPASKELWLDYLTYTERIRATKRWRRTMTRALRLMPRDAELWVLAGRRAAKNGDMGTARGYFMRGCRFCTVDGGLWVEYARCEMEWLAKMERNRKDSKKGGRCTSLFAAAFLVIDHFMRPMMAAVMKEGVVSISSLATGARLAEGSKDDVRVQPYSTWLPSQNQGPYKHLHAVKDVLVLGTADAPEPDWAVEFTLKCNVNTDKIKPVDVDVAGVAVSLTDVVVG': [np.float32(0.5158281), np.float32(0.5807843), np.float32(0.71005815), np.float32(0.66162777), np.float32(0.6242608), np.float32(0.60189074), np.float32(0.63631195), np.float32(0.55553734), np.float32(0.5280076), np.float32(0.44866064), np.float32(0.4193573), np.float32(0.3914366), np.float32(0.31616655), np.float32(0.28378564), np.float32(0.27107942), np.float32(0.27614385), np.float32(0.2606716), np.float32(0.2503263), np.float32(0.24679978), np.float32(0.24305594), np.float32(0.24320643), np.float32(0.23616622), np.float32(0.23747852), np.float32(0.23872364), np.float32(0.2372667), np.float32(0.21151136), np.float32(0.20500322), np.float32(0.20622508), np.float32(0.21143399), np.float32(0.2034521), np.float32(0.20268273), np.float32(0.2027942), np.float32(0.1968923), np.float32(0.20065618), np.float32(0.20115906), np.float32(0.19676426), np.float32(0.2002555), np.float32(0.20425673), np.float32(0.21234828), np.float32(0.24888916), np.float32(0.27589926), np.float32(0.31202966), np.float32(0.29897234), np.float32(0.3006335), np.float32(0.30343664), np.float32(0.3462999), np.float32(0.31806985), np.float32(0.2968442), np.float32(0.29762134), np.float32(0.28024438), np.float32(0.2619271), np.float32(0.22550032), np.float32(0.22254954), np.float32(0.22118983), np.float32(0.21325906), np.float32(0.2312368), np.float32(0.23694651), np.float32(0.23841093), np.float32(0.2139929), np.float32(0.23436154), np.float32(0.20701936), np.float32(0.20476095), np.float32(0.1799922), np.float32(0.15629105), np.float32(0.13401921), np.float32(0.1284923), np.float32(0.11903951), np.float32(0.12055444), np.float32(0.12413179), np.float32(0.13169347), np.float32(0.12093892), np.float32(0.1271639), np.float32(0.12478526), np.float32(0.13304737), np.float32(0.15792961), np.float32(0.1774884), np.float32(0.1853979), np.float32(0.18269564), np.float32(0.17186467), np.float32(0.18069954), np.float32(0.17397101), np.float32(0.16336215), np.float32(0.16322981), np.float32(0.15004294), np.float32(0.13871284), np.float32(0.1280537), np.float32(0.10773156), np.float32(0.10343522), np.float32(0.10743764), np.float32(0.08748476), np.float32(0.11067358), np.float32(0.12270985), np.float32(0.13738897), np.float32(0.13329926), np.float32(0.13999304), np.float32(0.1387869), np.float32(0.14376913), np.float32(0.1576563), np.float32(0.13534443), np.float32(0.11222524), np.float32(0.107855596), np.float32(0.10610349), np.float32(0.09253881), np.float32(0.08283559), np.float32(0.08272133), np.float32(0.08784101), np.float32(0.0870452), np.float32(0.09458718), np.float32(0.106503636), np.float32(0.11472844), np.float32(0.1506451), np.float32(0.16030455), np.float32(0.1644003), np.float32(0.19942674), np.float32(0.19185188), np.float32(0.162537), np.float32(0.14900784), np.float32(0.13702483), np.float32(0.14677359), np.float32(0.13754079), np.float32(0.1291724), np.float32(0.110818304), np.float32(0.10842802), np.float32(0.11488692), np.float32(0.1153832), np.float32(0.123964235), np.float32(0.12045235), np.float32(0.12010382), np.float32(0.1261319), np.float32(0.16122814), np.float32(0.15599261), np.float32(0.12735753), np.float32(0.11852362), np.float32(0.1260645), np.float32(0.095164165), np.float32(0.09440245), np.float32(0.08877214), np.float32(0.06932338), np.float32(0.06017129), np.float32(0.06571583), np.float32(0.0738415), np.float32(0.0657452), np.float32(0.0920746), np.float32(0.10836552), np.float32(0.11395764), np.float32(0.15196007), np.float32(0.15295836), np.float32(0.17883325), np.float32(0.16745965), np.float32(0.14922923), np.float32(0.1775875), np.float32(0.18657503), np.float32(0.15957008), np.float32(0.12809394), np.float32(0.120015554), np.float32(0.11619096), np.float32(0.12289197), np.float32(0.11399538), np.float32(0.14104694), np.float32(0.206995), np.float32(0.21317469), np.float32(0.21505423), np.float32(0.19067736), np.float32(0.1795352), np.float32(0.17008825), np.float32(0.18912494), np.float32(0.15467142), np.float32(0.13170981), np.float32(0.115431644), np.float32(0.103512876), np.float32(0.08630567), np.float32(0.07481982), np.float32(0.06282922), np.float32(0.060670093), np.float32(0.05443788), np.float32(0.056187395), np.float32(0.057300486), np.float32(0.05783083), np.float32(0.051855054), np.float32(0.048230335), np.float32(0.05232348), np.float32(0.05516682), np.float32(0.05628579), np.float32(0.06713511), np.float32(0.080006525), np.float32(0.08922043), np.float32(0.09477251), np.float32(0.09769541), np.float32(0.094980456), np.float32(0.111784175), np.float32(0.13533862), np.float32(0.14606589), np.float32(0.16149528), np.float32(0.18246044), np.float32(0.20535362), np.float32(0.21507822), np.float32(0.19206935), np.float32(0.16948345), np.float32(0.16733636), np.float32(0.17068624), np.float32(0.1546784), np.float32(0.15898883), np.float32(0.16420583), np.float32(0.14993715), np.float32(0.13590427), np.float32(0.13293378), np.float32(0.1277999), np.float32(0.111074544), np.float32(0.104567006), np.float32(0.082689874), np.float32(0.050815303), np.float32(0.040622752), np.float32(0.03818571), np.float32(0.030242195), np.float32(0.023508785), np.float32(0.023803148), np.float32(0.023464367), np.float32(0.021656934), np.float32(0.028547142), np.float32(0.032128647), np.float32(0.0301366), np.float32(0.033213448), np.float32(0.03231308), np.float32(0.029518833), np.float32(0.027118932), np.float32(0.027375989), np.float32(0.028582932), np.float32(0.030624263), np.float32(0.031895142), np.float32(0.04134848), np.float32(0.046081103), np.float32(0.04776115), np.float32(0.050003853), np.float32(0.049432788), np.float32(0.052525777), np.float32(0.060267486), np.float32(0.0701871), np.float32(0.086381294), np.float32(0.1072377), np.float32(0.12997527), np.float32(0.16286314), np.float32(0.18147334), np.float32(0.16247176), np.float32(0.13621248), np.float32(0.14003228), np.float32(0.1778474), np.float32(0.16983606), np.float32(0.19522262), np.float32(0.24373007), np.float32(0.26199016), np.float32(0.24722062), np.float32(0.2389027), np.float32(0.24404979), np.float32(0.24149448), np.float32(0.24319255), np.float32(0.24685076), np.float32(0.2437317), np.float32(0.20439221), np.float32(0.19130465), np.float32(0.16690244), np.float32(0.15134594), np.float32(0.13523085), np.float32(0.12293361), np.float32(0.10636521), np.float32(0.089336306), np.float32(0.09493942), np.float32(0.07935033), np.float32(0.07261241), np.float32(0.065991424), np.float32(0.0630117), np.float32(0.061342448), np.float32(0.06007529), np.float32(0.0598341), np.float32(0.06133764), np.float32(0.07255951), np.float32(0.077194005), np.float32(0.082381114), np.float32(0.083998814), np.float32(0.08246772), np.float32(0.08355258), np.float32(0.07703514), np.float32(0.07025878), np.float32(0.06738214), np.float32(0.06311709), np.float32(0.056726795), np.float32(0.059235357), np.float32(0.0564736), np.float32(0.058660615), np.float32(0.058302626), np.float32(0.0632446), np.float32(0.06477001), np.float32(0.08440759), np.float32(0.102347896), np.float32(0.1225148), np.float32(0.14163816), np.float32(0.15627766), np.float32(0.17606981), np.float32(0.19489782), np.float32(0.15521504), np.float32(0.15459044), np.float32(0.140031), np.float32(0.1305346), np.float32(0.11931511), np.float32(0.11409239), np.float32(0.1196109), np.float32(0.12119024), np.float32(0.13162984), np.float32(0.12417742), np.float32(0.13434607), np.float32(0.14005202), np.float32(0.15416075), np.float32(0.14889045), np.float32(0.16437148), np.float32(0.1556586), np.float32(0.15885612), np.float32(0.13690583), np.float32(0.14035875), np.float32(0.117101446), np.float32(0.108504824), np.float32(0.1331359), np.float32(0.14621785), np.float32(0.11886915), np.float32(0.1040615), np.float32(0.09900786), np.float32(0.083841294), np.float32(0.071476504), np.float32(0.08711931)], 'MSGTPNKRPHEDGGNGGGSNHSYSSAPKYSHDDSGAFPKVMSSGTPEYHASFDVGQNARMPKIQRTESSRDADRRSPVLPMYRVSSCPVVSHPDHSIASENRLEPKEINKDVKVENRDAKSELRELYQGAKSDKDDRFENRADDGKDIKNSRDTYPEYKGDVKADKDRFSGVSWKDSKEQNRGKRYPDLPVPVGNMDPWHASRTHGAAEIGKEVSNSENRDFAKVREAVAENKMDLKGDDKYKDKERKRKEGKHREWGDRDKERNDCRNNLQLGNSTSDNKELLKEERESERWEKERNDLSKDKDRPKDWEKDHVKREVWNGVEREVLQSDKEVIDVPGKTNEPENSTVEQKKQKDHDNWKNTDRDGSERRKERDTDLEGERPEKRVRCHDKEPEEGDLDTEGGGEREREAFNYGVQQRKRMSRPRGSPMANRDPRFRSHTHENEGYAFLMID': [np.float32(0.95326626), np.float32(0.95884347), np.float32(0.9609198), np.float32(0.96811813), np.float32(0.9681865), np.float32(0.97009104), np.float32(0.972594), np.float32(0.97229), np.float32(0.97559255), np.float32(0.9768851), np.float32(0.97667193), np.float32(0.97895664), np.float32(0.9784425), np.float32(0.9779139), np.float32(0.9773367), np.float32(0.97759014), np.float32(0.977931), np.float32(0.978924), np.float32(0.97838026), np.float32(0.9785332), np.float32(0.97848284), np.float32(0.97920233), np.float32(0.9789377), np.float32(0.97892237), np.float32(0.9787925), np.float32(0.9791445), np.float32(0.978933), np.float32(0.9787633), np.float32(0.9780713), np.float32(0.978276), np.float32(0.9779719), np.float32(0.9780387), np.float32(0.9779703), np.float32(0.9780066), np.float32(0.9768237), np.float32(0.9766923), np.float32(0.97704005), np.float32(0.9773247), np.float32(0.9779093), np.float32(0.977784), np.float32(0.9777225), np.float32(0.9768449), np.float32(0.9785548), np.float32(0.97722197), np.float32(0.9774271), np.float32(0.9774458), np.float32(0.97744936), np.float32(0.9779871), np.float32(0.97792304), np.float32(0.97660065), np.float32(0.9773497), np.float32(0.9777019), np.float32(0.9784954), np.float32(0.9783013), np.float32(0.97824997), np.float32(0.9787738), np.float32(0.9788152), np.float32(0.97792244), np.float32(0.978735), np.float32(0.97828555), np.float32(0.97742915), np.float32(0.9767303), np.float32(0.9763158), np.float32(0.9769807), np.float32(0.9758898), np.float32(0.97585446), np.float32(0.9762586), np.float32(0.9764814), np.float32(0.97524863), np.float32(0.9750503), np.float32(0.9745388), np.float32(0.9737298), np.float32(0.9743061), np.float32(0.97323734), np.float32(0.972853), np.float32(0.9719347), np.float32(0.9728981), np.float32(0.9722778), np.float32(0.97177064), np.float32(0.97107005), np.float32(0.97098786), np.float32(0.9710349), np.float32(0.97061), np.float32(0.97109836), np.float32(0.9697804), np.float32(0.97140265), np.float32(0.97033566), np.float32(0.96983296), np.float32(0.97156245), np.float32(0.97191983), np.float32(0.9717937), np.float32(0.9722677), np.float32(0.9726001), np.float32(0.9716723), np.float32(0.97292435), np.float32(0.97277236), np.float32(0.9707639), np.float32(0.972998), np.float32(0.97307205), np.float32(0.9728291), np.float32(0.9728702), np.float32(0.97218364), np.float32(0.9723433), np.float32(0.97218555), np.float32(0.97081155), np.float32(0.9722126), np.float32(0.97248477), np.float32(0.97014844), np.float32(0.97290176), np.float32(0.97076887), np.float32(0.9693396), np.float32(0.96672577), np.float32(0.9646286), np.float32(0.9601385), np.float32(0.95252764), np.float32(0.9468747), np.float32(0.9453173), np.float32(0.9401789), np.float32(0.9426614), np.float32(0.94028974), np.float32(0.9336601), np.float32(0.935538), np.float32(0.9364956), np.float32(0.9241983), np.float32(0.9180672), np.float32(0.90517616), np.float32(0.90494066), np.float32(0.9010868), np.float32(0.89252424), np.float32(0.8763393), np.float32(0.8850143), np.float32(0.894856), np.float32(0.89907837), np.float32(0.91136557), np.float32(0.91289145), np.float32(0.92643464), np.float32(0.9315789), np.float32(0.9379809), np.float32(0.9508169), np.float32(0.95356363), np.float32(0.9553453), np.float32(0.9561867), np.float32(0.95941615), np.float32(0.96254337), np.float32(0.9644914), np.float32(0.9639746), np.float32(0.9655905), np.float32(0.9670409), np.float32(0.96911556), np.float32(0.97093785), np.float32(0.9720695), np.float32(0.97290343), np.float32(0.97272146), np.float32(0.97357607), np.float32(0.97325176), np.float32(0.9725618), np.float32(0.9716619), np.float32(0.97295207), np.float32(0.9725098), np.float32(0.9728354), np.float32(0.97281474), np.float32(0.97063005), np.float32(0.96970683), np.float32(0.9684579), np.float32(0.9678876), np.float32(0.96774846), np.float32(0.96710724), np.float32(0.967632), np.float32(0.968386), np.float32(0.9662997), np.float32(0.96640456), np.float32(0.96146643), np.float32(0.9623478), np.float32(0.9616627), np.float32(0.96141857), np.float32(0.9621184), np.float32(0.96241254), np.float32(0.9625818), np.float32(0.9619306), np.float32(0.9643856), np.float32(0.9638479), np.float32(0.9649508), np.float32(0.9672115), np.float32(0.9688204), np.float32(0.9705129), np.float32(0.97202706), np.float32(0.97123766), np.float32(0.97159225), np.float32(0.9708421), np.float32(0.97079223), np.float32(0.9698113), np.float32(0.9706974), np.float32(0.9699969), np.float32(0.9699819), np.float32(0.9671075), np.float32(0.9665082), np.float32(0.9642829), np.float32(0.9643244), np.float32(0.9648301), np.float32(0.96589804), np.float32(0.9667622), np.float32(0.9648654), np.float32(0.9663341), np.float32(0.9650065), np.float32(0.9676954), np.float32(0.96068686), np.float32(0.95763963), np.float32(0.95197), np.float32(0.9475223), np.float32(0.94115263), np.float32(0.93207335), np.float32(0.9150876), np.float32(0.90630317), np.float32(0.8829846), np.float32(0.87780434), np.float32(0.8606068), np.float32(0.8439014), np.float32(0.8295073), np.float32(0.82620794), np.float32(0.79854363), np.float32(0.80622256), np.float32(0.7916076), np.float32(0.7746115), np.float32(0.78716207), np.float32(0.7680161), np.float32(0.7604921), np.float32(0.7560484), np.float32(0.737069), np.float32(0.7190339), np.float32(0.7371444), np.float32(0.7258392), np.float32(0.7122393), np.float32(0.7313991), np.float32(0.7502216), np.float32(0.74307317), np.float32(0.75686157), np.float32(0.75118756), np.float32(0.7562058), np.float32(0.7746341), np.float32(0.7824276), np.float32(0.76724035), np.float32(0.766926), np.float32(0.77050626), np.float32(0.7746003), np.float32(0.78195024), np.float32(0.81804883), np.float32(0.8082241), np.float32(0.80023444), np.float32(0.800407), np.float32(0.8002145), np.float32(0.81926024), np.float32(0.8228147), np.float32(0.8160282), np.float32(0.82513165), np.float32(0.81725705), np.float32(0.8139601), np.float32(0.8240495), np.float32(0.8261181), np.float32(0.82364815), np.float32(0.84641546), np.float32(0.8289956), np.float32(0.8267892), np.float32(0.8302463), np.float32(0.8320982), np.float32(0.8323595), np.float32(0.82907254), np.float32(0.84248537), np.float32(0.8472006), np.float32(0.8662566), np.float32(0.86925626), np.float32(0.88204974), np.float32(0.88976675), np.float32(0.902439), np.float32(0.90887576), np.float32(0.902785), np.float32(0.90089786), np.float32(0.89799964), np.float32(0.8788832), np.float32(0.8626744), np.float32(0.8499839), np.float32(0.8312078), np.float32(0.8032397), np.float32(0.7905643), np.float32(0.7903968), np.float32(0.7611162), np.float32(0.73244655), np.float32(0.70628685), np.float32(0.6639265), np.float32(0.64687335), np.float32(0.6207735), np.float32(0.6323267), np.float32(0.64114136), np.float32(0.65802747), np.float32(0.6719613), np.float32(0.72597104), np.float32(0.71201056), np.float32(0.70598567), np.float32(0.7260923), np.float32(0.749495), np.float32(0.77600014), np.float32(0.802552), np.float32(0.8006348), np.float32(0.78894585), np.float32(0.7917896), np.float32(0.7992668), np.float32(0.8103689), np.float32(0.8184081), np.float32(0.8149777), np.float32(0.81452775), np.float32(0.8139718), np.float32(0.8031281), np.float32(0.7971836), np.float32(0.78655016), np.float32(0.7970459), np.float32(0.7793304), np.float32(0.76319975), np.float32(0.7468656), np.float32(0.74830055), np.float32(0.73890275), np.float32(0.7475891), np.float32(0.7554316), np.float32(0.76283824), np.float32(0.78097), np.float32(0.7882617), np.float32(0.80182844), np.float32(0.8174656), np.float32(0.82936114), np.float32(0.84733397), np.float32(0.85818356), np.float32(0.86950636), np.float32(0.88456655), np.float32(0.88849205), np.float32(0.9088733), np.float32(0.9193886), np.float32(0.92845154), np.float32(0.9354241), np.float32(0.9534018), np.float32(0.9597182), np.float32(0.9635129), np.float32(0.9675848), np.float32(0.9693508), np.float32(0.9712657), np.float32(0.97456384), np.float32(0.9749826), np.float32(0.9736022), np.float32(0.9742725), np.float32(0.9744452), np.float32(0.9750021), np.float32(0.97471094), np.float32(0.9754858), np.float32(0.9739266), np.float32(0.9727755), np.float32(0.97063833), np.float32(0.9721658), np.float32(0.97161037), np.float32(0.97036785), np.float32(0.9706049), np.float32(0.96887165), np.float32(0.9691242), np.float32(0.97031724), np.float32(0.97098505), np.float32(0.9707381), np.float32(0.97172564), np.float32(0.9723828), np.float32(0.9729426), np.float32(0.97359926), np.float32(0.9742396), np.float32(0.97533107), np.float32(0.97577703), np.float32(0.97722876), np.float32(0.978332), np.float32(0.97911114), np.float32(0.9795574), np.float32(0.9792849), np.float32(0.97901493), np.float32(0.97928256), np.float32(0.9793468), np.float32(0.9788382), np.float32(0.9785809), np.float32(0.9784409), np.float32(0.97914463), np.float32(0.9789786), np.float32(0.97924703), np.float32(0.98003525), np.float32(0.9820287), np.float32(0.9820753), np.float32(0.9818672), np.float32(0.9814734), np.float32(0.98124117), np.float32(0.9809667), np.float32(0.9808138), np.float32(0.98010135), np.float32(0.9804842), np.float32(0.9798937), np.float32(0.98006606), np.float32(0.98048604), np.float32(0.9807478), np.float32(0.98061955), np.float32(0.9803859), np.float32(0.9812214), np.float32(0.9818141), np.float32(0.9821814), np.float32(0.9816898), np.float32(0.980474), np.float32(0.9791733), np.float32(0.977794), np.float32(0.97753555), np.float32(0.9767606), np.float32(0.9770487), np.float32(0.97706735), np.float32(0.9771648), np.float32(0.97678), np.float32(0.9776629), np.float32(0.9776692), np.float32(0.97816205), np.float32(0.9778857), np.float32(0.9777605), np.float32(0.978316), np.float32(0.97835916), np.float32(0.9769116), np.float32(0.97677624), np.float32(0.97716683), np.float32(0.9770817), np.float32(0.97760004), np.float32(0.9777771), np.float32(0.9793906), np.float32(0.9789226), np.float32(0.9787402), np.float32(0.9779008), np.float32(0.977246), np.float32(0.9760951), np.float32(0.97325236), np.float32(0.9699028), np.float32(0.9674663), np.float32(0.9627818), np.float32(0.9563708), np.float32(0.9457087), np.float32(0.94033647), np.float32(0.9431607), np.float32(0.94712096), np.float32(0.9490681), np.float32(0.95329714), np.float32(0.95162106), np.float32(0.9473855), np.float32(0.9640284), np.float32(0.9362436), np.float32(0.9335076), np.float32(0.9324251), np.float32(0.9124705), np.float32(0.8814098), np.float32(0.88828856), np.float32(0.9280387), np.float32(0.9281642)], 'MEEPKGLSFVEQFVKEKVPDLSEKKLEKQLVNLYQKPILLLCEKSGKVKKKKQKKSLRQCKADLKRALTQNSNYAEYEPLRKMWSEYIREVLYVGGKKQVDMKMAQEVFLKADLHGAVISVVLSNCKHLEKTKGTIITESKNMFQIVTLKNTIRNIPKKNSVFEIIFENLRVTIFGDQFCIKPSQRLTKKFKNYIPV': [np.float32(0.62466073), np.float32(0.560501), np.float32(0.5517325), np.float32(0.5640192), np.float32(0.59895927), np.float32(0.5853243), np.float32(0.55038), np.float32(0.5475957), np.float32(0.5568641), np.float32(0.48798996), np.float32(0.44056326), np.float32(0.44959393), np.float32(0.41048864), np.float32(0.42754993), np.float32(0.37430134), np.float32(0.36384332), np.float32(0.38558096), np.float32(0.3470561), np.float32(0.3100928), np.float32(0.2961776), np.float32(0.31746832), np.float32(0.31785455), np.float32(0.34395704), np.float32(0.34235615), np.float32(0.33622175), np.float32(0.34840283), np.float32(0.3237585), np.float32(0.259837), np.float32(0.21683472), np.float32(0.19004871), np.float32(0.18652683), np.float32(0.17971064), np.float32(0.18208127), np.float32(0.20179324), np.float32(0.20506914), np.float32(0.19534566), np.float32(0.19489595), np.float32(0.20124458), np.float32(0.22798811), np.float32(0.34177428), np.float32(0.38164088), np.float32(0.39884767), np.float32(0.47558036), np.float32(0.5313951), np.float32(0.54792887), np.float32(0.5657575), np.float32(0.623717), np.float32(0.62484753), np.float32(0.5708995), np.float32(0.57832605), np.float32(0.5893003), np.float32(0.55387646), np.float32(0.52838445), np.float32(0.5717466), np.float32(0.6439975), np.float32(0.61107135), np.float32(0.55488896), np.float32(0.5540749), np.float32(0.5260554), np.float32(0.4721533), np.float32(0.44680703), np.float32(0.44688034), np.float32(0.39507958), np.float32(0.34630162), np.float32(0.30460206), np.float32(0.24674606), np.float32(0.23134032), np.float32(0.2355637), np.float32(0.19861849), np.float32(0.19133595), np.float32(0.17640188), np.float32(0.15620676), np.float32(0.15964383), np.float32(0.13974173), np.float32(0.14696287), np.float32(0.12901184), np.float32(0.1180963), np.float32(0.11643376), np.float32(0.11108072), np.float32(0.10426618), np.float32(0.09826694), np.float32(0.09786803), np.float32(0.09273671), np.float32(0.08620287), np.float32(0.08014647), np.float32(0.08215197), np.float32(0.083163984), np.float32(0.080475345), np.float32(0.07519563), np.float32(0.07769295), np.float32(0.066780895), np.float32(0.06555259), np.float32(0.0720846), np.float32(0.06841639), np.float32(0.06250272), np.float32(0.06712138), np.float32(0.06950257), np.float32(0.068715855), np.float32(0.06749331), np.float32(0.07648543), np.float32(0.08303136), np.float32(0.088701), np.float32(0.09891489), np.float32(0.12301821), np.float32(0.12949887), np.float32(0.11752332), np.float32(0.103636086), np.float32(0.08001574), np.float32(0.06931691), np.float32(0.058394298), np.float32(0.04701914), np.float32(0.04119954), np.float32(0.04414556), np.float32(0.03970871), np.float32(0.041780867), np.float32(0.046469547), np.float32(0.060340572), np.float32(0.06135679), np.float32(0.06524165), np.float32(0.08158117), np.float32(0.08567551), np.float32(0.108625084), np.float32(0.112402834), np.float32(0.113081485), np.float32(0.11948318), np.float32(0.11313516), np.float32(0.11050166), np.float32(0.11546251), np.float32(0.11563824), np.float32(0.13926052), np.float32(0.1598817), np.float32(0.15244691), np.float32(0.15157913), np.float32(0.1625638), np.float32(0.16936536), np.float32(0.17189358), np.float32(0.20228273), np.float32(0.18338516), np.float32(0.21326369), np.float32(0.20737237), np.float32(0.20827618), np.float32(0.21534753), np.float32(0.18974897), np.float32(0.20864859), np.float32(0.17859444), np.float32(0.15651886), np.float32(0.17344442), np.float32(0.18911785), np.float32(0.18411794), np.float32(0.18521763), np.float32(0.16600524), np.float32(0.15930392), np.float32(0.15621322), np.float32(0.13626057), np.float32(0.120118484), np.float32(0.11595568), np.float32(0.11929336), np.float32(0.13875431), np.float32(0.12725057), np.float32(0.12858982), np.float32(0.13809656), np.float32(0.13932106), np.float32(0.13163693), np.float32(0.13240053), np.float32(0.13664839), np.float32(0.1558383), np.float32(0.14979081), np.float32(0.144816), np.float32(0.14105785), np.float32(0.14123115), np.float32(0.13477185), np.float32(0.12803155), np.float32(0.11680307), np.float32(0.12174457), np.float32(0.13450152), np.float32(0.138223), np.float32(0.14229968), np.float32(0.16389588), np.float32(0.18042763), np.float32(0.18113883), np.float32(0.18405598), np.float32(0.18950842), np.float32(0.23141861), np.float32(0.21983394), np.float32(0.24970604), np.float32(0.2845372), np.float32(0.3221485), np.float32(0.3549837), np.float32(0.36192772), np.float32(0.3701377), np.float32(0.31824467), np.float32(0.33558854), np.float32(0.34441632), np.float32(0.38535047), np.float32(0.36088336), np.float32(0.34706712), np.float32(0.4109891)], 'MAPRPRKRASRPKPRSSRGGGGDEDPFFESEPKRRRGGGRDEDIESEDSDLEGVGAAAAGGVDEDGEEEETAGEKKMRIAKELLKRVTDAAKRREEDEEEDEDEEAGGRRVAEILLKKQLEESGRKRMELAARVLQPDPEDGFKIIVKHRQPVTAVALSKDSDKGFSASKDGVIVHWDVETGKSEKYLWPSENVLVSHHAKPPLSTKRSKQVLTLAVSSDGRYLASGGLDRHIHLWDVRSVTSIYGMFGHGSTYRHLVATEDQYRVLLSDQTHLSYSLVHLTVK': [np.float32(0.97713464), np.float32(0.9779766), np.float32(0.9793656), np.float32(0.9809287), np.float32(0.9806731), np.float32(0.98036295), np.float32(0.9815298), np.float32(0.9818632), np.float32(0.9827272), np.float32(0.98349965), np.float32(0.98378974), np.float32(0.984484), np.float32(0.98501694), np.float32(0.9843738), np.float32(0.98402035), np.float32(0.98448145), np.float32(0.98443514), np.float32(0.98473257), np.float32(0.9843316), np.float32(0.9841123), np.float32(0.9838112), np.float32(0.9841778), np.float32(0.9846943), np.float32(0.98493457), np.float32(0.98545283), np.float32(0.9857997), np.float32(0.9860788), np.float32(0.9857464), np.float32(0.98608035), np.float32(0.9863326), np.float32(0.9858645), np.float32(0.98583686), np.float32(0.9859028), np.float32(0.9859), np.float32(0.98549324), np.float32(0.98539346), np.float32(0.9853953), np.float32(0.98534817), np.float32(0.9856155), np.float32(0.98558074), np.float32(0.9858906), np.float32(0.9860074), np.float32(0.9866701), np.float32(0.98635244), np.float32(0.9866723), np.float32(0.98669004), np.float32(0.9866095), np.float32(0.9861054), np.float32(0.98570234), np.float32(0.9857373), np.float32(0.985594), np.float32(0.9858021), np.float32(0.985852), np.float32(0.9859358), np.float32(0.98557997), np.float32(0.985623), np.float32(0.9852834), np.float32(0.9845025), np.float32(0.9844252), np.float32(0.98345757), np.float32(0.98102796), np.float32(0.97745687), np.float32(0.9752852), np.float32(0.97181094), np.float32(0.9662487), np.float32(0.9614781), np.float32(0.955427), np.float32(0.9477988), np.float32(0.9345756), np.float32(0.9294596), np.float32(0.9213558), np.float32(0.8989228), np.float32(0.8742262), np.float32(0.8634788), np.float32(0.8371152), np.float32(0.7992441), np.float32(0.7747289), np.float32(0.74297374), np.float32(0.72700775), np.float32(0.70269257), np.float32(0.6585884), np.float32(0.60688215), np.float32(0.5918177), np.float32(0.582692), np.float32(0.58680797), np.float32(0.5811283), np.float32(0.59325284), np.float32(0.59114254), np.float32(0.5982337), np.float32(0.6199107), np.float32(0.64223844), np.float32(0.6727738), np.float32(0.7079712), np.float32(0.7227532), np.float32(0.7028114), np.float32(0.68473977), np.float32(0.68708026), np.float32(0.6501377), np.float32(0.6561002), np.float32(0.65329516), np.float32(0.603664), np.float32(0.59727186), np.float32(0.64060324), np.float32(0.6583706), np.float32(0.61043215), np.float32(0.6067043), np.float32(0.5670872), np.float32(0.5514472), np.float32(0.48687077), np.float32(0.45340377), np.float32(0.42704296), np.float32(0.3946121), np.float32(0.29653937), np.float32(0.26770738), np.float32(0.24425347), np.float32(0.20168383), np.float32(0.1794722), np.float32(0.1722709), np.float32(0.18011343), np.float32(0.16773373), np.float32(0.1627227), np.float32(0.16384785), np.float32(0.15234798), np.float32(0.15579715), np.float32(0.16405752), np.float32(0.17631952), np.float32(0.18094596), np.float32(0.1858782), np.float32(0.20276096), np.float32(0.19192392), np.float32(0.19101763), np.float32(0.1869112), np.float32(0.18945812), np.float32(0.16720253), np.float32(0.14574644), np.float32(0.13243005), np.float32(0.12810358), np.float32(0.12317196), np.float32(0.118173204), np.float32(0.12874384), np.float32(0.12978408), np.float32(0.121587224), np.float32(0.12411946), np.float32(0.119065955), np.float32(0.11179024), np.float32(0.09950448), np.float32(0.10708204), np.float32(0.107275605), np.float32(0.10741188), np.float32(0.10566294), np.float32(0.09883963), np.float32(0.09668289), np.float32(0.08914625), np.float32(0.09258773), np.float32(0.08312234), np.float32(0.10120157), np.float32(0.09289589), np.float32(0.11163275), np.float32(0.15713818), np.float32(0.20476389), np.float32(0.19461904), np.float32(0.1997944), np.float32(0.16370058), np.float32(0.12968825), np.float32(0.10833454), np.float32(0.100474715), np.float32(0.08704223), np.float32(0.08395034), np.float32(0.0983375), np.float32(0.10426857), np.float32(0.10445375), np.float32(0.12778994), np.float32(0.11276396), np.float32(0.09944792), np.float32(0.100481324), np.float32(0.08246375), np.float32(0.07042397), np.float32(0.068061925), np.float32(0.06852454), np.float32(0.064909704), np.float32(0.06590852), np.float32(0.06429202), np.float32(0.053243823), np.float32(0.04832866), np.float32(0.048406616), np.float32(0.055297013), np.float32(0.059000023), np.float32(0.07312604), np.float32(0.08153754), np.float32(0.100221105), np.float32(0.114043236), np.float32(0.13698362), np.float32(0.14392298), np.float32(0.14657384), np.float32(0.15377353), np.float32(0.1565989), np.float32(0.17650361), np.float32(0.1856247), np.float32(0.182046), np.float32(0.17319095), np.float32(0.15428601), np.float32(0.14509833), np.float32(0.13626422), np.float32(0.1220913), np.float32(0.10128897), np.float32(0.084383674), np.float32(0.0863682), np.float32(0.09013768), np.float32(0.10532376), np.float32(0.10710165), np.float32(0.11041906), np.float32(0.091052674), np.float32(0.07886751), np.float32(0.069550104), np.float32(0.059404854), np.float32(0.058412656), np.float32(0.054242376), np.float32(0.047299378), np.float32(0.040341146), np.float32(0.037154794), np.float32(0.03433095), np.float32(0.030668296), np.float32(0.027940791), np.float32(0.026917681), np.float32(0.02954804), np.float32(0.03404058), np.float32(0.032866772), np.float32(0.041955434), np.float32(0.04821819), np.float32(0.049896356), np.float32(0.055103038), np.float32(0.052712914), np.float32(0.04634359), np.float32(0.04603693), np.float32(0.040949482), np.float32(0.04104719), np.float32(0.046216246), np.float32(0.0461804), np.float32(0.04609543), np.float32(0.049511738), np.float32(0.04751369), np.float32(0.049557872), np.float32(0.044085156), np.float32(0.043058395), np.float32(0.048045266), np.float32(0.05912178), np.float32(0.0659236), np.float32(0.06711223), np.float32(0.06760962), np.float32(0.07183254), np.float32(0.07194023), np.float32(0.06729739), np.float32(0.061087288), np.float32(0.061728276), np.float32(0.05713353), np.float32(0.053880822), np.float32(0.05294076), np.float32(0.051246803), np.float32(0.054615017), np.float32(0.059591293), np.float32(0.058620308), np.float32(0.06635418), np.float32(0.06342692), np.float32(0.06452822), np.float32(0.062087268), np.float32(0.059641186), np.float32(0.062364012), np.float32(0.059644375), np.float32(0.056384962), np.float32(0.062037945), np.float32(0.058272514), np.float32(0.054074034), np.float32(0.05943266), np.float32(0.058049604), np.float32(0.0666137), np.float32(0.06622163), np.float32(0.067305535), np.float32(0.06654226), np.float32(0.07028169), np.float32(0.074338935), np.float32(0.08463071), np.float32(0.08890523), np.float32(0.086490095), np.float32(0.093727976)], 'MSTSNAGNSDIMCGTVDWQLVTARIARLGDQFLLQLPNEPEAVADLYGDRPNKRRERIQGFDSWKAAELVPALPTPDEVQDAVKDHMDLITSRKGVADPLTDLDADETSLHREKRARYTTDAPSVASVSELVRYLEPTSAEAWIGAVALQVALWANRLREASSPVLPAAIAHEEDFQRRAQMGVFATGEAPLVAPNPLLPTLVRCGTELGHKCDVFALFLACLVYPDRAKQRETMKEPEALSRTDAFCQHLARQVAETVFGLFNSALRHITTGAPIAEQSLMISITPNASATAKTAGFMKLPPVLQARRALHFLAELANTHILDSEWFVRRILHDLLVEAALFGAEQDQAPLSRSQFLVELALDGLMHCGREAERVAADCVDAILQAAERFAGTIRSPSTIIEECARMERLFSPVKDVELNSPALDEAHRASLQVSRRFHELLLVCRKLRARSWHCNLLPQYHLLFWETRIRDSGLRMQLPVPPLSRHSIDARYPVPSIRLHITKMDTTVEEHTSASETPTSPPVANEQNDSKAQSWWPAMSFTDRFLAVERLSDMLDAFLADRRICVQMLRRPRAGFSMKDHQMMLVETILSAMLQIPRSRNPLLFYATVLVELCRGGDPQTAIHLLQAVETLIREAQRLDPEVTERVAQWLAFHLSHFQWEWNWDAWLPLQGNVHSAALIASMLEYAVRLSYRERIAEKTPSALHNLLVPPAEPVWETESPLIGSPAASLLASIPEPVKVELAQRLVASAYDAVPYLNEHVPKELRPAVFLQALLRGGYGAPSFFANLVERWGGVLRELCRDPGAAAAGLQLVSVVLQVWESSHQHALLSLNCLSSAGILDPSTVVTGVYRQLLNRYPTSDDLSFAALNDLRFPFETVRFFLNQYRDRLRRIQTDIEMLLLAISRAPERDLDTMEAALTRARQMLQQHRQGLKRFLAATLDSLAQILRHYHGSSGGDRGDRDHHETDDHEDHGGTASATSASTGDTAPAALVRGWLLERSLGLVQELLRTQLDQTPRLLGTLKALLGNFTNASLKRMLHDLDQLARWSLATV': [np.float32(0.83305985), np.float32(0.8351972), np.float32(0.8180937), np.float32(0.85658437), np.float32(0.7883544), np.float32(0.77699274), np.float32(0.7034717), np.float32(0.8081597), np.float32(0.65427655), np.float32(0.56724226), np.float32(0.48023194), np.float32(0.41158655), np.float32(0.31934616), np.float32(0.2296042), np.float32(0.21141681), np.float32(0.20754573), np.float32(0.17004982), np.float32(0.17066945), np.float32(0.16972113), np.float32(0.1664057), np.float32(0.139903), np.float32(0.12445192), np.float32(0.120747045), np.float32(0.15099566), np.float32(0.12052725), np.float32(0.12681389), np.float32(0.14670421), np.float32(0.15719496), np.float32(0.17133643), np.float32(0.18955104), np.float32(0.21454376), np.float32(0.18754698), np.float32(0.20297411), np.float32(0.23767053), np.float32(0.24528214), np.float32(0.26603723), np.float32(0.27617893), np.float32(0.31711134), np.float32(0.37376747), np.float32(0.39486787), np.float32(0.379287), np.float32(0.41517878), np.float32(0.42351648), np.float32(0.44936267), np.float32(0.47827104), np.float32(0.51608056), np.float32(0.46716794), np.float32(0.46884173), np.float32(0.5061323), np.float32(0.5143466), np.float32(0.44519314), np.float32(0.41196218), np.float32(0.36931863), np.float32(0.33727014), np.float32(0.36452037), np.float32(0.35496187), np.float32(0.35474756), np.float32(0.34785908), np.float32(0.34395596), np.float32(0.38816518), np.float32(0.39352965), np.float32(0.37036327), np.float32(0.36717466), np.float32(0.33236012), np.float32(0.35919073), np.float32(0.42546093), np.float32(0.46705878), np.float32(0.43085065), np.float32(0.43392983), np.float32(0.4379213), np.float32(0.4431866), np.float32(0.45589328), np.float32(0.47163725), np.float32(0.49783912), np.float32(0.49858198), np.float32(0.46816346), np.float32(0.4795175), np.float32(0.4772156), np.float32(0.5043889), np.float32(0.5131025), np.float32(0.47125572), np.float32(0.48402733), np.float32(0.5111787), np.float32(0.47775796), np.float32(0.422079), np.float32(0.43714195), np.float32(0.411352), np.float32(0.44485682), np.float32(0.46119344), np.float32(0.46971324), np.float32(0.4810743), np.float32(0.5264939), np.float32(0.56453377), np.float32(0.5506692), np.float32(0.6382725), np.float32(0.66645753), np.float32(0.6782522), np.float32(0.66673213), np.float32(0.6650143), np.float32(0.67277604), np.float32(0.6830948), np.float32(0.7291727), np.float32(0.7152329), np.float32(0.7761686), np.float32(0.804786), np.float32(0.7992215), np.float32(0.80261135), np.float32(0.79087114), np.float32(0.78868866), np.float32(0.79834646), np.float32(0.7788054), np.float32(0.77635413), np.float32(0.77936167), np.float32(0.7642605), np.float32(0.7455527), np.float32(0.70371515), np.float32(0.6635419), np.float32(0.5775646), np.float32(0.49366218), np.float32(0.47791082), np.float32(0.43730727), np.float32(0.44707587), np.float32(0.46452624), np.float32(0.43956244), np.float32(0.42323476), np.float32(0.45163968), np.float32(0.41207215), np.float32(0.33431932), np.float32(0.32338408), np.float32(0.28181374), np.float32(0.2276758), np.float32(0.20148022), np.float32(0.15931024), np.float32(0.1257893), np.float32(0.1178267), np.float32(0.090219826), np.float32(0.077088416), np.float32(0.07775184), np.float32(0.07015234), np.float32(0.06344344), np.float32(0.06378332), np.float32(0.065461434), np.float32(0.057494327), np.float32(0.05757197), np.float32(0.06163778), np.float32(0.0546733), np.float32(0.049908273), np.float32(0.051814545), np.float32(0.060595583), np.float32(0.059913896), np.float32(0.047185756), np.float32(0.043576863), np.float32(0.042690936), np.float32(0.038398623), np.float32(0.035724327), np.float32(0.040947612), np.float32(0.045583628), np.float32(0.047697123), np.float32(0.05437905), np.float32(0.068841316), np.float32(0.06769323), np.float32(0.07790432), np.float32(0.10012048), np.float32(0.11490413), np.float32(0.11391886), np.float32(0.12513761), np.float32(0.13448793), np.float32(0.14686115), np.float32(0.14470118), np.float32(0.1465915), np.float32(0.15133093), np.float32(0.14774589), np.float32(0.14070557), np.float32(0.12815568), np.float32(0.1243673), np.float32(0.12672384), np.float32(0.13262427), np.float32(0.13267447), np.float32(0.14223714), np.float32(0.14792767), np.float32(0.14256486), np.float32(0.15793645), np.float32(0.15051343), np.float32(0.14611425), np.float32(0.15834574), np.float32(0.17995505), np.float32(0.18622467), np.float32(0.17392655), np.float32(0.18091926), np.float32(0.18043509), np.float32(0.15319), np.float32(0.14390372), np.float32(0.15458204), np.float32(0.13912906), np.float32(0.12827192), np.float32(0.123633616), np.float32(0.14045158), np.float32(0.14951465), np.float32(0.12988584), np.float32(0.14423141), np.float32(0.119390845), np.float32(0.10161713), np.float32(0.083533265), np.float32(0.068719134), np.float32(0.059731394), np.float32(0.051958602), np.float32(0.045601975), np.float32(0.04145364), np.float32(0.038430985), np.float32(0.034527022), np.float32(0.032863993), np.float32(0.035073213), np.float32(0.029523533), np.float32(0.026653195), np.float32(0.02732182), np.float32(0.029777309), np.float32(0.031108206), np.float32(0.03332703), np.float32(0.038292013), np.float32(0.04322576), np.float32(0.047066048), np.float32(0.055731956), np.float32(0.06536282), np.float32(0.06895739), np.float32(0.08527641), np.float32(0.11220555), np.float32(0.13080136), np.float32(0.14079191), np.float32(0.16410802), np.float32(0.18120624), np.float32(0.19793355), np.float32(0.24895227), np.float32(0.26352784), np.float32(0.25311324), np.float32(0.2770134), np.float32(0.29236925), np.float32(0.28561044), np.float32(0.2850877), np.float32(0.2914274), np.float32(0.24592967), np.float32(0.19402173), np.float32(0.18965568), np.float32(0.16582727), np.float32(0.15420128), np.float32(0.13261381), np.float32(0.12412791), np.float32(0.108557075), np.float32(0.08968957), np.float32(0.0703126), np.float32(0.06509266), np.float32(0.054982673), np.float32(0.043178037), np.float32(0.044633005), np.float32(0.044637185), np.float32(0.04237283), np.float32(0.03682861), np.float32(0.042602077), np.float32(0.043562658), np.float32(0.038475443), np.float32(0.038436856), np.float32(0.04491053), np.float32(0.045231238), np.float32(0.041156992), np.float32(0.048826855), np.float32(0.05472133), np.float32(0.054973323), np.float32(0.056455273), np.float32(0.062659904), np.float32(0.066684246), np.float32(0.058285717), np.float32(0.062629916), np.float32(0.06544733), np.float32(0.06899237), np.float32(0.06785304), np.float32(0.07966373), np.float32(0.09493913), np.float32(0.118393615), np.float32(0.14761643), np.float32(0.18706872), np.float32(0.20064446), np.float32(0.20548968), np.float32(0.20738317), np.float32(0.24280855), np.float32(0.27361068), np.float32(0.29383963), np.float32(0.24977727), np.float32(0.2621389), np.float32(0.265141), np.float32(0.316271), np.float32(0.26986352), np.float32(0.28014225), np.float32(0.2741475), np.float32(0.26345512), np.float32(0.2941042), np.float32(0.28829545), np.float32(0.2776226), np.float32(0.2819705), np.float32(0.31543103), np.float32(0.2778229), np.float32(0.22587536), np.float32(0.2034089), np.float32(0.19217628), np.float32(0.15657926), np.float32(0.12409903), np.float32(0.09631853), np.float32(0.07848092), np.float32(0.06560082), np.float32(0.06365335), np.float32(0.056198753), np.float32(0.06187986), np.float32(0.05961688), np.float32(0.059219074), np.float32(0.055045284), np.float32(0.06188547), np.float32(0.060479436), np.float32(0.05621071), np.float32(0.050376724), np.float32(0.04883359), np.float32(0.04903422), np.float32(0.052846625), np.float32(0.046617806), np.float32(0.041670043), np.float32(0.04516068), np.float32(0.0493888), np.float32(0.042158723), np.float32(0.040606465), np.float32(0.044514287), np.float32(0.045718405), np.float32(0.03785973), np.float32(0.036008157), np.float32(0.037068736), np.float32(0.03374478), np.float32(0.03333217), np.float32(0.030202888), np.float32(0.033893537), np.float32(0.03443414), np.float32(0.040834285), np.float32(0.04905294), np.float32(0.04934525), np.float32(0.053075816), np.float32(0.06322975), np.float32(0.073156476), np.float32(0.075437374), np.float32(0.07743329), np.float32(0.085242026), np.float32(0.08780165), np.float32(0.083376095), np.float32(0.08121935), np.float32(0.08963448), np.float32(0.09345339), np.float32(0.09507416), np.float32(0.096934564), np.float32(0.10712869), np.float32(0.09745178), np.float32(0.08658682), np.float32(0.082396835), np.float32(0.0857373), np.float32(0.0767047), np.float32(0.06449056), np.float32(0.066328265), np.float32(0.06405663), np.float32(0.055882733), np.float32(0.05515806), np.float32(0.059814498), np.float32(0.054151718), np.float32(0.046787545), np.float32(0.046888728), np.float32(0.05139041), np.float32(0.04661714), np.float32(0.0435561), np.float32(0.04978723), np.float32(0.05111564), np.float32(0.04353222), np.float32(0.043887544), np.float32(0.048732005), np.float32(0.046013627), np.float32(0.03867411), np.float32(0.046676155), np.float32(0.05154287), np.float32(0.049636204), np.float32(0.044564854), np.float32(0.048645757), np.float32(0.05140198), np.float32(0.046727993), np.float32(0.0503432), np.float32(0.05585919), np.float32(0.052041564), np.float32(0.05189331), np.float32(0.059329905), np.float32(0.060899734), np.float32(0.057305254), np.float32(0.059442267), np.float32(0.07144918), np.float32(0.0692806), np.float32(0.06857204), np.float32(0.07612411), np.float32(0.07587787), np.float32(0.08101522), np.float32(0.079422034), np.float32(0.08546192), np.float32(0.09255317), np.float32(0.08735658), np.float32(0.087306604), np.float32(0.09526561), np.float32(0.11228198), np.float32(0.12017493), np.float32(0.121754155), np.float32(0.13140795), np.float32(0.12580293), np.float32(0.13052762), np.float32(0.13413154), np.float32(0.14918424), np.float32(0.16483648), np.float32(0.18469712), np.float32(0.19607928), np.float32(0.19698621), np.float32(0.19598293), np.float32(0.19932048), np.float32(0.20269999), np.float32(0.20407626), np.float32(0.22449729), np.float32(0.21322131), np.float32(0.21422559), np.float32(0.20874259), np.float32(0.204147), np.float32(0.21267578), np.float32(0.18624224), np.float32(0.17753178), np.float32(0.16668734), np.float32(0.14392738), np.float32(0.12970412), np.float32(0.11841595), np.float32(0.11753004), np.float32(0.11108672), np.float32(0.10573209), np.float32(0.095308565), np.float32(0.0982189), np.float32(0.090828694), np.float32(0.07804448), np.float32(0.07199517), np.float32(0.07166568), np.float32(0.07581315), np.float32(0.06954503), np.float32(0.07082974), np.float32(0.07635891), np.float32(0.08106517), np.float32(0.0743875), np.float32(0.0714679), np.float32(0.07215465), np.float32(0.06695799), np.float32(0.07006352), np.float32(0.07353369), np.float32(0.073371485), np.float32(0.064720236), np.float32(0.069272414), np.float32(0.07223383), np.float32(0.066518486), np.float32(0.06488892), np.float32(0.10455573), np.float32(0.08629892), np.float32(0.07958057), np.float32(0.09744891), np.float32(0.099191576), np.float32(0.093058266), np.float32(0.08857125), np.float32(0.095043965), np.float32(0.09672787), np.float32(0.11541543), np.float32(0.13448882), np.float32(0.14615597), np.float32(0.1648978), np.float32(0.1930698), np.float32(0.2496362), np.float32(0.27389187), np.float32(0.28254113), np.float32(0.31146234), np.float32(0.38237482), np.float32(0.40252352), np.float32(0.42176953), np.float32(0.47676328), np.float32(0.531677), np.float32(0.60009885), np.float32(0.5676121), np.float32(0.6399533), np.float32(0.60932845), np.float32(0.66558766), np.float32(0.5632421), np.float32(0.5013566), np.float32(0.50222707), np.float32(0.4670222), np.float32(0.48272756), np.float32(0.4405756), np.float32(0.47020355), np.float32(0.46234396), np.float32(0.50363594), np.float32(0.5371565), np.float32(0.6732881), np.float32(0.73674077), np.float32(0.8103734), np.float32(0.8219177), np.float32(0.86195374), np.float32(0.895244), np.float32(0.8985975), np.float32(0.89640844), np.float32(0.8959358), np.float32(0.8862409), np.float32(0.89450586), np.float32(0.9014431), np.float32(0.9135563), np.float32(0.92446315), np.float32(0.9375602), np.float32(0.9464121), np.float32(0.9509855), np.float32(0.95934844), np.float32(0.9675156), np.float32(0.9701938), np.float32(0.9712593), np.float32(0.9712087), np.float32(0.97310466), np.float32(0.9746874), np.float32(0.9740501), np.float32(0.97384506), np.float32(0.97166526), np.float32(0.9681246), np.float32(0.9604353), np.float32(0.95012563), np.float32(0.934143), np.float32(0.9148842), np.float32(0.9048032), np.float32(0.8663839), np.float32(0.8315348), np.float32(0.7900261), np.float32(0.7471382), np.float32(0.6885004), np.float32(0.6575267), np.float32(0.62029755), np.float32(0.5750079), np.float32(0.46919757), np.float32(0.385518), np.float32(0.35180467), np.float32(0.3204641), np.float32(0.22860387), np.float32(0.16605449), np.float32(0.1443279), np.float32(0.117709234), np.float32(0.089484684), np.float32(0.08474125), np.float32(0.08123984), np.float32(0.06277605), np.float32(0.06252807), np.float32(0.067540206), np.float32(0.0645483), np.float32(0.059089832), np.float32(0.07115207), np.float32(0.063329), np.float32(0.055104192), np.float32(0.051749833), np.float32(0.049494933), np.float32(0.04462178), np.float32(0.04028641), np.float32(0.03712798), np.float32(0.0385032), np.float32(0.040150903), np.float32(0.04123676), np.float32(0.043341808), np.float32(0.045895267), np.float32(0.047143776), np.float32(0.04676006), np.float32(0.0505293), np.float32(0.05936949), np.float32(0.060489986), np.float32(0.061616484), np.float32(0.07038312), np.float32(0.07419746), np.float32(0.07394434), np.float32(0.065362), np.float32(0.057649765), np.float32(0.05302192), np.float32(0.05300216), np.float32(0.05076652), np.float32(0.050306857), np.float32(0.04875792), np.float32(0.045906093), np.float32(0.043724675), np.float32(0.04163177), np.float32(0.04222102), np.float32(0.03651728), np.float32(0.034671895), np.float32(0.03734128), np.float32(0.03670919), np.float32(0.039003443), np.float32(0.038871266), np.float32(0.03815413), np.float32(0.031318158), np.float32(0.02870377), np.float32(0.025915453), np.float32(0.02410876), np.float32(0.02283995), np.float32(0.02095697), np.float32(0.02061785), np.float32(0.01960857), np.float32(0.01889471), np.float32(0.019077081), np.float32(0.019675627), np.float32(0.020016579), np.float32(0.021652322), np.float32(0.026216177), np.float32(0.03151244), np.float32(0.03532415), np.float32(0.03215901), np.float32(0.041236125), np.float32(0.03667163), np.float32(0.026021652), np.float32(0.026184771), np.float32(0.024405072), np.float32(0.021039462), np.float32(0.020167973), np.float32(0.023767447), np.float32(0.025056813), np.float32(0.02184586), np.float32(0.0243232), np.float32(0.029729756), np.float32(0.02776033), np.float32(0.027249794), np.float32(0.036344588), np.float32(0.0418897), np.float32(0.042841088), np.float32(0.051782742), np.float32(0.069239445), np.float32(0.05992197), np.float32(0.05775072), np.float32(0.05964856), np.float32(0.061673228), np.float32(0.054145772), np.float32(0.0471574), np.float32(0.0512918), np.float32(0.05670108), np.float32(0.049438074), np.float32(0.046320148), np.float32(0.05059716), np.float32(0.053046554), np.float32(0.042751938), np.float32(0.04442647), np.float32(0.053801816), np.float32(0.052031286), np.float32(0.048253816), np.float32(0.053475846), np.float32(0.059510585), np.float32(0.052995447), np.float32(0.051115386), np.float32(0.054063886), np.float32(0.049548317), np.float32(0.04332958), np.float32(0.042510565), np.float32(0.03991751), np.float32(0.038321666), np.float32(0.036046024), np.float32(0.037860714), np.float32(0.037079357), np.float32(0.03641485), np.float32(0.03595885), np.float32(0.045145188), np.float32(0.049988925), np.float32(0.05391398), np.float32(0.05392658), np.float32(0.059037212), np.float32(0.058719836), np.float32(0.0580665), np.float32(0.05878064), np.float32(0.05898972), np.float32(0.052855983), np.float32(0.04999442), np.float32(0.050512157), np.float32(0.04452592), np.float32(0.043643974), np.float32(0.041385617), np.float32(0.040200457), np.float32(0.036216285), np.float32(0.034651443), np.float32(0.033856697), np.float32(0.031120097), np.float32(0.031656984), np.float32(0.029934255), np.float32(0.029415514), np.float32(0.031107744), np.float32(0.03284279), np.float32(0.031712886), np.float32(0.030622654), np.float32(0.037795976), np.float32(0.039276164), np.float32(0.040876288), np.float32(0.044494845), np.float32(0.04767971), np.float32(0.05203479), np.float32(0.054011606), np.float32(0.060544346), np.float32(0.07049996), np.float32(0.0715241), np.float32(0.07140432), np.float32(0.06988345), np.float32(0.076997496), np.float32(0.09366928), np.float32(0.099211335), np.float32(0.11187988), np.float32(0.12168509), np.float32(0.12723981), np.float32(0.13414805), np.float32(0.14507397), np.float32(0.14395858), np.float32(0.15073726), np.float32(0.16407086), np.float32(0.16588908), np.float32(0.15034609), np.float32(0.13795944), np.float32(0.13851373), np.float32(0.13658725), np.float32(0.132755), np.float32(0.13371734), np.float32(0.1408028), np.float32(0.14128079), np.float32(0.13731632), np.float32(0.13249028), np.float32(0.13191625), np.float32(0.12840363), np.float32(0.109592915), np.float32(0.10509296), np.float32(0.10453632), np.float32(0.11276061), np.float32(0.11085406), np.float32(0.122478925), np.float32(0.12185475), np.float32(0.13015541), np.float32(0.11097442), np.float32(0.091432795), np.float32(0.100033216), np.float32(0.10678832), np.float32(0.097097956), np.float32(0.09316158), np.float32(0.08708735), np.float32(0.081829205), np.float32(0.07569133), np.float32(0.072274424), np.float32(0.0753572), np.float32(0.068947695), np.float32(0.0699825), np.float32(0.069326125), np.float32(0.062980026), np.float32(0.051744953), np.float32(0.053474553), np.float32(0.05996608), np.float32(0.054468565), np.float32(0.05156051), np.float32(0.052624602), np.float32(0.05641339), np.float32(0.06407773), np.float32(0.06032642), np.float32(0.06413758), np.float32(0.06727167), np.float32(0.061361708), np.float32(0.057040624), np.float32(0.06109143), np.float32(0.059378065), np.float32(0.054503158), np.float32(0.05459742), np.float32(0.054112654), np.float32(0.053257298), np.float32(0.051919047), np.float32(0.05333838), np.float32(0.059071843), np.float32(0.058530733), np.float32(0.05836705), np.float32(0.059120134), np.float32(0.056315523), np.float32(0.051283658), np.float32(0.04660831), np.float32(0.042119652), np.float32(0.039314266), np.float32(0.035082202), np.float32(0.029077398), np.float32(0.02594596), np.float32(0.029910391), np.float32(0.032415394), np.float32(0.031508073), np.float32(0.03219659), np.float32(0.036891814), np.float32(0.03654629), np.float32(0.0350433), np.float32(0.039424386), np.float32(0.04624092), np.float32(0.04297506), np.float32(0.04140923), np.float32(0.045925364), np.float32(0.04551685), np.float32(0.045066223), np.float32(0.047593284), np.float32(0.05002767), np.float32(0.050776817), np.float32(0.050189193), np.float32(0.05351641), np.float32(0.056261092), np.float32(0.055920005), np.float32(0.055720184), np.float32(0.058449958), np.float32(0.05688358), np.float32(0.051186804), np.float32(0.04576811), np.float32(0.043564875), np.float32(0.03913238), np.float32(0.03914077), np.float32(0.03790605), np.float32(0.03640429), np.float32(0.03684971), np.float32(0.037475135), np.float32(0.03880737), np.float32(0.04568462), np.float32(0.03928642), np.float32(0.036734946), np.float32(0.033294555), np.float32(0.030216942), np.float32(0.030225754), np.float32(0.027665073), np.float32(0.025551176), np.float32(0.027427373), np.float32(0.027771406), np.float32(0.026172075), np.float32(0.025553333), np.float32(0.030376004), np.float32(0.03165235), np.float32(0.034451544), np.float32(0.03670112), np.float32(0.039810322), np.float32(0.04789005), np.float32(0.048394088), np.float32(0.053961545), np.float32(0.063152194), np.float32(0.058261972), np.float32(0.05242364), np.float32(0.05018784), np.float32(0.046749793), np.float32(0.040446427), np.float32(0.03992139), np.float32(0.04398824), np.float32(0.047994755), np.float32(0.044169016), np.float32(0.043666482), np.float32(0.049583785), np.float32(0.053890135), np.float32(0.050852608), np.float32(0.06047906), np.float32(0.06806159), np.float32(0.0692388), np.float32(0.07264024), np.float32(0.07335744), np.float32(0.074323356), np.float32(0.07340991), np.float32(0.066748895), np.float32(0.06986193), np.float32(0.06575838), np.float32(0.060366362), np.float32(0.06452103), np.float32(0.07222568), np.float32(0.07096314), np.float32(0.077174306), np.float32(0.08355556), np.float32(0.09348325), np.float32(0.090323776), np.float32(0.09522963), np.float32(0.1025316), np.float32(0.10253022), np.float32(0.10267923), np.float32(0.09151193), np.float32(0.09027206), np.float32(0.07380404), np.float32(0.068583705), np.float32(0.06872122), np.float32(0.058001492), np.float32(0.05145548), np.float32(0.058792915), np.float32(0.060911097), np.float32(0.05876442), np.float32(0.05992512), np.float32(0.065835066), np.float32(0.06381118), np.float32(0.060405824), np.float32(0.059505597), np.float32(0.05903587), np.float32(0.049637035), np.float32(0.052494153), np.float32(0.053185027), np.float32(0.05185141), np.float32(0.044423517), np.float32(0.04811758), np.float32(0.05263235), np.float32(0.04405376), np.float32(0.044315018), np.float32(0.059801467), np.float32(0.062909216), np.float32(0.060674388), np.float32(0.06616588), np.float32(0.08658465), np.float32(0.096672304), np.float32(0.08625041), np.float32(0.10657997), np.float32(0.13049218), np.float32(0.10551553), np.float32(0.10217846), np.float32(0.1333321), np.float32(0.11848063), np.float32(0.11948623), np.float32(0.13693164), np.float32(0.15745093), np.float32(0.15308635), np.float32(0.14340523), np.float32(0.16169213), np.float32(0.162658), np.float32(0.15984012), np.float32(0.18859614), np.float32(0.2325852), np.float32(0.23442024), np.float32(0.21156466), np.float32(0.24231976), np.float32(0.23190765), np.float32(0.18045534), np.float32(0.16808055), np.float32(0.18684475), np.float32(0.18713269), np.float32(0.16290702), np.float32(0.15878363), np.float32(0.17439173), np.float32(0.15624188), np.float32(0.14001045), np.float32(0.1496944), np.float32(0.15415472), np.float32(0.13749084), np.float32(0.11919632), np.float32(0.14802411), np.float32(0.13394712), np.float32(0.09854666), np.float32(0.10861879), np.float32(0.13592745), np.float32(0.12631382), np.float32(0.10367729), np.float32(0.11743379), np.float32(0.12655492), np.float32(0.11630455), np.float32(0.12091081), np.float32(0.14864832), np.float32(0.17522933), np.float32(0.22092889), np.float32(0.26690945), np.float32(0.326494), np.float32(0.36409986), np.float32(0.3974493), np.float32(0.475382), np.float32(0.52733433), np.float32(0.6018486), np.float32(0.6609178), np.float32(0.7503071), np.float32(0.829864), np.float32(0.8637953), np.float32(0.88612926), np.float32(0.9101648), np.float32(0.919089), np.float32(0.932615), np.float32(0.9480022), np.float32(0.95506316), np.float32(0.96441066), np.float32(0.9685416), np.float32(0.9716171), np.float32(0.9723007), np.float32(0.97285956), np.float32(0.97237295), np.float32(0.9726512), np.float32(0.9746334), np.float32(0.9747922), np.float32(0.97554034), np.float32(0.97500247), np.float32(0.9729196), np.float32(0.96823055), np.float32(0.963232), np.float32(0.94990176), np.float32(0.93814194), np.float32(0.9247239), np.float32(0.9060573), np.float32(0.88422096), np.float32(0.86681086), np.float32(0.8542341), np.float32(0.8456881), np.float32(0.85541105), np.float32(0.8433969), np.float32(0.7683918), np.float32(0.6865706), np.float32(0.70185286), np.float32(0.6423647), np.float32(0.613099), np.float32(0.5465296), np.float32(0.5060236), np.float32(0.52090096), np.float32(0.6088611), np.float32(0.65725094), np.float32(0.13502422), np.float32(0.12646529), np.float32(0.1074212), np.float32(0.12567683), np.float32(0.1307484), np.float32(0.12839472), np.float32(0.12720107), np.float32(0.12522408), np.float32(0.120210774), np.float32(0.120111525), np.float32(0.13485034), np.float32(0.14559297), np.float32(0.14465657), np.float32(0.13798666), np.float32(0.1624826), np.float32(0.17038456), np.float32(0.14734012), np.float32(0.14757407), np.float32(0.17287238), np.float32(0.1506808), np.float32(0.13702662), np.float32(0.1547838), np.float32(0.17393367), np.float32(0.15445694), np.float32(0.1566091), np.float32(0.17816932), np.float32(0.18937677), np.float32(0.15754806), np.float32(0.14102192), np.float32(0.16756278), np.float32(0.14333443), np.float32(0.11495623), np.float32(0.1295793), np.float32(0.14085738), np.float32(0.1358678), np.float32(0.13052486), np.float32(0.15212625), np.float32(0.15257597), np.float32(0.15235747), np.float32(0.15591572), np.float32(0.17743912), np.float32(0.17691886), np.float32(0.16501912), np.float32(0.1762644), np.float32(0.180019), np.float32(0.16923794), np.float32(0.15571469), np.float32(0.18424957), np.float32(0.21001069), np.float32(0.21066242), np.float32(0.18970917), np.float32(0.20256908), np.float32(0.19934613), np.float32(0.15934046)], 'MSWLSVIGGAATSLLSKGGGIPNLPGFGLGNKESSSEGQSIWTHYEGVKREDNSSVSIFVFDTANTNQLNSNPFIGSKDRKLLLGFAKNSLKKLRSLRHPDILKFIDGTETDSAVYIITEKVSSLSAKLDQLKMTSQTEVEWKIWGLSRIVSALKFLNGPGTSTHGNLRLTSVFITQSGEWKLSGFEVLSSPKDPQPILYTLGGLFPESARYASPELMKTGYEVLKELDPSCLDSYQLYLLIQTLFNNLPPSPDVSSQQRGSIPPALFSAARRLASANPKGRLKAEAFWEIGFGSGEGGGGVAGAFFRENRLIKVCNGLEGFSLASQGERASLVKSIKDSAESLPPEFLKFRVLPSLVQSFDHGADGPTLLPLAISISSSLSPAEFSTIVLQSLIKIFASPDRAIRLSLLELLPQYVDHLDRSVVVEKIWPNLLTGFTDTVPIIREATVKSVLLLAPKLSERILNNDLLRHLAKTQMDVEPGIRTNTCILLGRLSKSLTLSTCRKVLVPAFTRSVRDPFTPARIAGLMALMATVEYYEPEDLVGKVIPGMSICLIDKEKTVRDQAFKALDMFLERVRKAASEMPESDNTPASLGDAVNNAISSSQPGMAMNATGAAGALASWAFSSVSRKLTSSELASPDPKVPGASPSGNSGTPNSSSSHAQLPVPPTNMARADSFGLVNAFTLGNERPPQGSEAPQADWGGDLMNVEADADDWSTFETGPAVHEPSFTPLPSKIKLGLQAANKPPKAASSGGTGGRMKLGQATRGGLTGSKGKPANTSAALVAALEADNELEEGAGRGGGTAEDDAETKEEDSWNNAPFEQDPQPPVSAKITPDASSSAASKESKAAHMARMKEERRAKMAALKAKKASSSTPTGS': [np.float32(0.925164), np.float32(0.9451947), np.float32(0.9285748), np.float32(0.93776006), np.float32(0.9431452), np.float32(0.93417245), np.float32(0.93915546), np.float32(0.9112436), np.float32(0.86617285), np.float32(0.49403182), np.float32(0.3234502), np.float32(0.42948112), np.float32(0.70235974), np.float32(0.695338), np.float32(0.67177683), np.float32(0.6226909), np.float32(0.57903075), np.float32(0.613646), np.float32(0.56259274), np.float32(0.5615453), np.float32(0.5570989), np.float32(0.48524213), np.float32(0.4497301), np.float32(0.53068924), np.float32(0.5623393), np.float32(0.6093672), np.float32(0.62853235), np.float32(0.6192771), np.float32(0.55758303), np.float32(0.40391743), np.float32(0.19170459), np.float32(0.19177715), np.float32(0.20427941), np.float32(0.2887908), np.float32(0.281194), np.float32(0.41853213), np.float32(0.37258577), np.float32(0.28741473), np.float32(0.26129153), np.float32(0.27276644), np.float32(0.3559607), np.float32(0.29864576), np.float32(0.28896308), np.float32(0.27118224), np.float32(0.19895416), np.float32(0.16173123), np.float32(0.12472752), np.float32(0.1063643), np.float32(0.08787435), np.float32(0.06948601), np.float32(0.057508938), np.float32(0.05064095), np.float32(0.052602246), np.float32(0.060634386), np.float32(0.061718248), np.float32(0.06440978), np.float32(0.0716931), np.float32(0.068793595), np.float32(0.066261634), np.float32(0.06608429), np.float32(0.077403605), np.float32(0.074190356), np.float32(0.061291546), np.float32(0.052642133), np.float32(0.046039578), np.float32(0.04464191), np.float32(0.053388745), np.float32(0.058424935), np.float32(0.06387496), np.float32(0.07448619), np.float32(0.07770579), np.float32(0.07853296), np.float32(0.07975999), np.float32(0.085771926), np.float32(0.090679795), np.float32(0.08802557), np.float32(0.09287124), np.float32(0.09979402), np.float32(0.093751445), np.float32(0.07499493), np.float32(0.07685361), np.float32(0.09094659), np.float32(0.075535245), np.float32(0.07389012), np.float32(0.077330545), np.float32(0.07452302), np.float32(0.080051415), np.float32(0.084305346), np.float32(0.086873434), np.float32(0.08786016), np.float32(0.07205599), np.float32(0.06534193), np.float32(0.066548645), np.float32(0.056127675), np.float32(0.05686895), np.float32(0.06387525), np.float32(0.067171335), np.float32(0.06763984), np.float32(0.08094439), np.float32(0.08996199), np.float32(0.09095584), np.float32(0.08517375), np.float32(0.082836874), np.float32(0.0817459), np.float32(0.069650866), np.float32(0.059015363), np.float32(0.057285104), np.float32(0.050562494), np.float32(0.047650002), np.float32(0.048577152), np.float32(0.043088105), np.float32(0.04544645), np.float32(0.042995743), np.float32(0.03987263), np.float32(0.044361923), np.float32(0.0498938), np.float32(0.048780147), np.float32(0.051249404), np.float32(0.06197188), np.float32(0.06758764), np.float32(0.0648102), np.float32(0.070409685), np.float32(0.07023637), np.float32(0.06978713), np.float32(0.06670832), np.float32(0.07325725), np.float32(0.0824733), np.float32(0.09609258), np.float32(0.09117161), np.float32(0.10166737), np.float32(0.10593022), np.float32(0.107803695), np.float32(0.09882678), np.float32(0.095693156), np.float32(0.09577245), np.float32(0.0845023), np.float32(0.07970281), np.float32(0.0882237), np.float32(0.08031695), np.float32(0.07013176), np.float32(0.06634669), np.float32(0.06740465), np.float32(0.056440532), np.float32(0.053105976), np.float32(0.05563134), np.float32(0.050907727), np.float32(0.054618526), np.float32(0.052249234), np.float32(0.051867917), np.float32(0.051851552), np.float32(0.051780473), np.float32(0.051690172), np.float32(0.05897437), np.float32(0.06026777), np.float32(0.061695416), np.float32(0.06584574), np.float32(0.07176399), np.float32(0.07595183), np.float32(0.07886573), np.float32(0.082338646), np.float32(0.07578395), np.float32(0.06598007), np.float32(0.065733805), np.float32(0.06317956), np.float32(0.060873438), np.float32(0.06756075), np.float32(0.07649163), np.float32(0.072055146), np.float32(0.08359026), np.float32(0.08129969), np.float32(0.07411648), np.float32(0.07121638), np.float32(0.06324808), np.float32(0.061910886), np.float32(0.06237086), np.float32(0.055072512), np.float32(0.04772916), np.float32(0.044087153), np.float32(0.04463337), np.float32(0.044925626), np.float32(0.05225404), np.float32(0.0621907), np.float32(0.070017844), np.float32(0.07740373), np.float32(0.08893468), np.float32(0.10075856), np.float32(0.10303789), np.float32(0.10557335), np.float32(0.099938385), np.float32(0.09599933), np.float32(0.0931201), np.float32(0.091580875), np.float32(0.080460355), np.float32(0.08258095), np.float32(0.072691455), np.float32(0.0756762), np.float32(0.078132), np.float32(0.08225241), np.float32(0.087349534), np.float32(0.09627259), np.float32(0.10178127), np.float32(0.10787226), np.float32(0.101537034), np.float32(0.10427474), np.float32(0.097906075), np.float32(0.081423305), np.float32(0.074171215), np.float32(0.076256365), np.float32(0.07483049), np.float32(0.07254534), np.float32(0.073980734), np.float32(0.07742167), np.float32(0.07503184), np.float32(0.07343278), np.float32(0.08547327), np.float32(0.09261659), np.float32(0.083813004), np.float32(0.08850172), np.float32(0.09585672), np.float32(0.10131553), np.float32(0.09292997), np.float32(0.087710984), np.float32(0.08789723), np.float32(0.07893127), np.float32(0.075221315), np.float32(0.06973791), np.float32(0.062542364), np.float32(0.055645246), np.float32(0.047964744), np.float32(0.04437049), np.float32(0.040951714), np.float32(0.03700435), np.float32(0.03515653), np.float32(0.032771025), np.float32(0.03092676), np.float32(0.030586423), np.float32(0.032269973), np.float32(0.032494064), np.float32(0.031160692), np.float32(0.030002913), np.float32(0.032222327), np.float32(0.03446402), np.float32(0.03678591), np.float32(0.036644932), np.float32(0.041629326), np.float32(0.052728057), np.float32(0.061631627), np.float32(0.06939085), np.float32(0.081307754), np.float32(0.09809356), np.float32(0.13589592), np.float32(0.13365538), np.float32(0.13241044), np.float32(0.15578699), np.float32(0.16487148), np.float32(0.13290659), np.float32(0.12439171), np.float32(0.12791112), np.float32(0.1333121), np.float32(0.10612314), np.float32(0.10620165), np.float32(0.11783597), np.float32(0.109998025), np.float32(0.098192595), np.float32(0.10343287), np.float32(0.09184182), np.float32(0.08267282), np.float32(0.090629205), np.float32(0.09853017), np.float32(0.091008626), np.float32(0.08947962), np.float32(0.087813854), np.float32(0.08808965), np.float32(0.0768171), np.float32(0.07971316), np.float32(0.078871414), np.float32(0.07722851), np.float32(0.07129536), np.float32(0.07667651), np.float32(0.078249805), np.float32(0.075382754), np.float32(0.07257166), np.float32(0.08190374), np.float32(0.09283973), np.float32(0.093676545), np.float32(0.11394874), np.float32(0.12129572), np.float32(0.13210279), np.float32(0.13065301), np.float32(0.13909273), np.float32(0.118855305), np.float32(0.10158375), np.float32(0.085291274), np.float32(0.078177266), np.float32(0.059739206), np.float32(0.043427777), np.float32(0.04199191), np.float32(0.04568163), np.float32(0.04362248), np.float32(0.046589077), np.float32(0.054832872), np.float32(0.0551679), np.float32(0.065615244), np.float32(0.0776782), np.float32(0.07523479), np.float32(0.069481604), np.float32(0.07145227), np.float32(0.06648061), np.float32(0.06865599), np.float32(0.056360062), np.float32(0.048087154), np.float32(0.04501471), np.float32(0.043427747), np.float32(0.041429434), np.float32(0.043542277), np.float32(0.057322584), np.float32(0.06385894), np.float32(0.074921034), np.float32(0.07659322), np.float32(0.08526041), np.float32(0.08493637), np.float32(0.07684023), np.float32(0.07548846), np.float32(0.08590771), np.float32(0.09389008), np.float32(0.08955455), np.float32(0.102224424), np.float32(0.12791958), np.float32(0.14317472), np.float32(0.15281676), np.float32(0.19489357), np.float32(0.22178829), np.float32(0.20655967), np.float32(0.21351135), np.float32(0.2238345), np.float32(0.24810094), np.float32(0.23058483), np.float32(0.22386293), np.float32(0.23962823), np.float32(0.241114), np.float32(0.22206414), np.float32(0.19865431), np.float32(0.16109625), np.float32(0.16049236), np.float32(0.15566882), np.float32(0.16343702), np.float32(0.15989783), np.float32(0.14276235), np.float32(0.127898), np.float32(0.112734884), np.float32(0.10395303), np.float32(0.101488024), np.float32(0.10100156), np.float32(0.102646634), np.float32(0.10190562), np.float32(0.098275535), np.float32(0.106745124), np.float32(0.10474502), np.float32(0.09911717), np.float32(0.08458047), np.float32(0.08272646), np.float32(0.085034885), np.float32(0.07252195), np.float32(0.06958031), np.float32(0.061628405), np.float32(0.06031368), np.float32(0.06487546), np.float32(0.06707069), np.float32(0.07201003), np.float32(0.07839086), np.float32(0.09593093), np.float32(0.09163813), np.float32(0.09936754), np.float32(0.1148667), np.float32(0.08913479), np.float32(0.068436876), np.float32(0.064405054), np.float32(0.057258364), np.float32(0.042993095), np.float32(0.03894007), np.float32(0.03741037), np.float32(0.035597708), np.float32(0.03367025), np.float32(0.03198706), np.float32(0.034968067), np.float32(0.034181736), np.float32(0.031854503), np.float32(0.036073286), np.float32(0.037204698), np.float32(0.043363694), np.float32(0.0472409), np.float32(0.048111837), np.float32(0.045194123), np.float32(0.041711368), np.float32(0.03856528), np.float32(0.037507568), np.float32(0.035361867), np.float32(0.030012267), np.float32(0.029600015), np.float32(0.033147156), np.float32(0.03048463), np.float32(0.026916537), np.float32(0.02945106), np.float32(0.03443639), np.float32(0.032864764), np.float32(0.032264866), np.float32(0.038683843), np.float32(0.0473992), np.float32(0.040992532), np.float32(0.048283335), np.float32(0.05637362), np.float32(0.055123176), np.float32(0.05227751), np.float32(0.046519846), np.float32(0.039855186), np.float32(0.038045753), np.float32(0.040081892), np.float32(0.04128713), np.float32(0.039676685), np.float32(0.043175314), np.float32(0.045185104), np.float32(0.049062513), np.float32(0.051805936), np.float32(0.050376337), np.float32(0.054589625), np.float32(0.06044569), np.float32(0.06073573), np.float32(0.061990067), np.float32(0.06727115), np.float32(0.069629006), np.float32(0.06490924), np.float32(0.061912436), np.float32(0.05765294), np.float32(0.05521876), np.float32(0.058961578), np.float32(0.055747278), np.float32(0.053290572), np.float32(0.053282946), np.float32(0.060828313), np.float32(0.054376546), np.float32(0.047383495), np.float32(0.04771953), np.float32(0.049986735), np.float32(0.046242736), np.float32(0.042698693), np.float32(0.046820395), np.float32(0.05303999), np.float32(0.046474237), np.float32(0.044778284), np.float32(0.05222361), np.float32(0.05290173), np.float32(0.047150265), np.float32(0.043680005), np.float32(0.048105996), np.float32(0.04860519), np.float32(0.05237469), np.float32(0.054035045), np.float32(0.04960018), np.float32(0.05076951), np.float32(0.052774925), np.float32(0.049679834), np.float32(0.051705215), np.float32(0.05322725), np.float32(0.05910885), np.float32(0.069830276), np.float32(0.07762151), np.float32(0.083880015), np.float32(0.09219592), np.float32(0.107676715), np.float32(0.11136447), np.float32(0.10280909), np.float32(0.10341346), np.float32(0.11366257), np.float32(0.100174606), np.float32(0.093349986), np.float32(0.090629), np.float32(0.087023646), np.float32(0.08509539), np.float32(0.075908035), np.float32(0.07041685), np.float32(0.07768786), np.float32(0.0864797), np.float32(0.07058892), np.float32(0.06397933), np.float32(0.07286476), np.float32(0.07134617), np.float32(0.058149848), np.float32(0.05637661), np.float32(0.053607006), np.float32(0.056137335), np.float32(0.053317968), np.float32(0.049246598), np.float32(0.04901297), np.float32(0.049677763), np.float32(0.046061594), np.float32(0.04396704), np.float32(0.038346004), np.float32(0.038760565), np.float32(0.03922614), np.float32(0.041036505), np.float32(0.04446796), np.float32(0.052363), np.float32(0.057946872), np.float32(0.060840454), np.float32(0.070239484), np.float32(0.07003826), np.float32(0.079286136), np.float32(0.0853906), np.float32(0.079386935), np.float32(0.079510026), np.float32(0.08149484), np.float32(0.081576966), np.float32(0.07488731), np.float32(0.07153486), np.float32(0.06526253), np.float32(0.065101534), np.float32(0.056173615), np.float32(0.04876943), np.float32(0.047495037), np.float32(0.045930516), np.float32(0.048270848), np.float32(0.0464192), np.float32(0.042359654), np.float32(0.04729668), np.float32(0.04797723), np.float32(0.0437551), np.float32(0.043872423), np.float32(0.046790197), np.float32(0.046899408), np.float32(0.04882558), np.float32(0.0439398), np.float32(0.043899212), np.float32(0.04354127), np.float32(0.04556456), np.float32(0.043625303), np.float32(0.041791342), np.float32(0.0460489), np.float32(0.04843961), np.float32(0.044730518), np.float32(0.04754905), np.float32(0.04661853), np.float32(0.04356657), np.float32(0.0443258), np.float32(0.04537012), np.float32(0.04834944), np.float32(0.05517792), np.float32(0.06349722), np.float32(0.06937872), np.float32(0.072709784), np.float32(0.07123498), np.float32(0.068571486), np.float32(0.07172116), np.float32(0.069521464), np.float32(0.059245136), np.float32(0.055876132), np.float32(0.0625539), np.float32(0.06104683), np.float32(0.05306968), np.float32(0.05628802), np.float32(0.06314581), np.float32(0.059091963), np.float32(0.053179838), np.float32(0.06308401), np.float32(0.06823202), np.float32(0.06410799), np.float32(0.07280967), np.float32(0.085132636), np.float32(0.09072435), np.float32(0.091753125), np.float32(0.09089992), np.float32(0.10960413), np.float32(0.11115854), np.float32(0.12075163), np.float32(0.15257554), np.float32(0.16603772), np.float32(0.17219889), np.float32(0.18047361), np.float32(0.26552954), np.float32(0.34048766), np.float32(0.3724235), np.float32(0.41774556), np.float32(0.52809197), np.float32(0.5599143), np.float32(0.58084494), np.float32(0.61654955), np.float32(0.66000646), np.float32(0.6880654), np.float32(0.73714674), np.float32(0.8101489), np.float32(0.84515715), np.float32(0.85305285), np.float32(0.9031251), np.float32(0.9217987), np.float32(0.9246031), np.float32(0.92709094), np.float32(0.94148576), np.float32(0.94873106), np.float32(0.9443237), np.float32(0.94898856), np.float32(0.94976336), np.float32(0.9536353), np.float32(0.9544101), np.float32(0.9536751), np.float32(0.9509816), np.float32(0.9494593), np.float32(0.9447014), np.float32(0.9507189), np.float32(0.95061404), np.float32(0.9525696), np.float32(0.95422), np.float32(0.9468577), np.float32(0.938733), np.float32(0.93982834), np.float32(0.9309608), np.float32(0.93293154), np.float32(0.9405231), np.float32(0.9325213), np.float32(0.932776), np.float32(0.9367956), np.float32(0.94027966), np.float32(0.9369286), np.float32(0.94129634), np.float32(0.94079745), np.float32(0.94246554), np.float32(0.9394996), np.float32(0.9350166), np.float32(0.9459541), np.float32(0.9435237), np.float32(0.9440269), np.float32(0.94829315), np.float32(0.9554063), np.float32(0.95800894), np.float32(0.96420336), np.float32(0.9635516), np.float32(0.9647248), np.float32(0.96738005), np.float32(0.96884906), np.float32(0.9721103), np.float32(0.9743595), np.float32(0.97669196), np.float32(0.97942746), np.float32(0.98027575), np.float32(0.9808903), np.float32(0.98207456), np.float32(0.9822817), np.float32(0.98244756), np.float32(0.9830079), np.float32(0.9830162), np.float32(0.98203677), np.float32(0.982601), np.float32(0.9829804), np.float32(0.983344), np.float32(0.9831524), np.float32(0.98315006), np.float32(0.9830247), np.float32(0.982608), np.float32(0.98279047), np.float32(0.98176724), np.float32(0.981895), np.float32(0.9820854), np.float32(0.9820062), np.float32(0.9824776), np.float32(0.9819217), np.float32(0.981445), np.float32(0.980249), np.float32(0.98036855), np.float32(0.9804016), np.float32(0.98114234), np.float32(0.9809874), np.float32(0.98060167), np.float32(0.9807184), np.float32(0.98142654), np.float32(0.980677), np.float32(0.9809972), np.float32(0.9795329), np.float32(0.97843903), np.float32(0.97677916), np.float32(0.9769686), np.float32(0.9764633), np.float32(0.97772515), np.float32(0.9798859), np.float32(0.9799687), np.float32(0.9798607), np.float32(0.9805776), np.float32(0.9800182), np.float32(0.9794882), np.float32(0.98065096), np.float32(0.9808245), np.float32(0.98125386), np.float32(0.98108494), np.float32(0.9815885), np.float32(0.9805099), np.float32(0.98086894), np.float32(0.981724), np.float32(0.9814897), np.float32(0.9810261), np.float32(0.9811787), np.float32(0.9805531), np.float32(0.98016316), np.float32(0.9802501), np.float32(0.9792365), np.float32(0.97988105), np.float32(0.97925466), np.float32(0.97912896), np.float32(0.9769067), np.float32(0.97746515), np.float32(0.97862816), np.float32(0.97787124), np.float32(0.9780125), np.float32(0.97839224), np.float32(0.9775623), np.float32(0.9773959), np.float32(0.9777299), np.float32(0.97687984), np.float32(0.9768559), np.float32(0.97626), np.float32(0.97494024), np.float32(0.97545177), np.float32(0.9753876), np.float32(0.97401863), np.float32(0.9752425), np.float32(0.9747336), np.float32(0.9756066), np.float32(0.97576046), np.float32(0.9762512), np.float32(0.97637016), np.float32(0.9774539), np.float32(0.9766358), np.float32(0.977625), np.float32(0.9771697), np.float32(0.9770544), np.float32(0.9770777), np.float32(0.9769325), np.float32(0.97740734), np.float32(0.9782737), np.float32(0.9769339), np.float32(0.97671473), np.float32(0.97696596), np.float32(0.97671914), np.float32(0.97688097), np.float32(0.9768933), np.float32(0.97460765), np.float32(0.9765435), np.float32(0.9779595), np.float32(0.97837013), np.float32(0.98034567), np.float32(0.98196274), np.float32(0.9826166), np.float32(0.98388416), np.float32(0.98404443), np.float32(0.98442984), np.float32(0.9850542), np.float32(0.98558563), np.float32(0.9855784), np.float32(0.9862113), np.float32(0.98595864), np.float32(0.9853367), np.float32(0.9860778), np.float32(0.9863637), np.float32(0.9860982), np.float32(0.98536205), np.float32(0.9855369), np.float32(0.98550177), np.float32(0.98547006), np.float32(0.98513365), np.float32(0.9847244), np.float32(0.9844758), np.float32(0.9835985), np.float32(0.98268384), np.float32(0.9827073), np.float32(0.9812743), np.float32(0.9807983), np.float32(0.9791783), np.float32(0.9771968), np.float32(0.9763599), np.float32(0.9753651), np.float32(0.9743969), np.float32(0.97208595), np.float32(0.97016746), np.float32(0.97059053), np.float32(0.9720148), np.float32(0.9710062), np.float32(0.970167), np.float32(0.97208947), np.float32(0.97313845), np.float32(0.9707394), np.float32(0.9697352), np.float32(0.967262), np.float32(0.9683206), np.float32(0.9667181), np.float32(0.96635693), np.float32(0.9690766), np.float32(0.97216964), np.float32(0.97213686), np.float32(0.9742904), np.float32(0.9752533), np.float32(0.9769891), np.float32(0.9770835), np.float32(0.9774301), np.float32(0.97795427), np.float32(0.9785809), np.float32(0.97887796), np.float32(0.97975916), np.float32(0.9802742), np.float32(0.9813703), np.float32(0.98166937), np.float32(0.9820931), np.float32(0.98200536), np.float32(0.9820879), np.float32(0.9824123), np.float32(0.9822739), np.float32(0.9815726), np.float32(0.9809264), np.float32(0.98079175), np.float32(0.9800299), np.float32(0.98005486), np.float32(0.97998375), np.float32(0.9800789), np.float32(0.9796498), np.float32(0.9799161), np.float32(0.9803082), np.float32(0.98074156), np.float32(0.9806954), np.float32(0.9811236), np.float32(0.98179966), np.float32(0.9819865), np.float32(0.9823155), np.float32(0.982566), np.float32(0.98191893), np.float32(0.981384), np.float32(0.98115265), np.float32(0.9801593), np.float32(0.9800759), np.float32(0.9758316), np.float32(0.9714796), np.float32(0.9663517), np.float32(0.9589651), np.float32(0.95018494), np.float32(0.94176626), np.float32(0.93288624), np.float32(0.92343366), np.float32(0.90826523), np.float32(0.89229405), np.float32(0.8778102), np.float32(0.8620922), np.float32(0.84384745), np.float32(0.8295777), np.float32(0.8153499), np.float32(0.7966061), np.float32(0.78323877), np.float32(0.77561), np.float32(0.7684741), np.float32(0.7620213), np.float32(0.75293577), np.float32(0.74730366), np.float32(0.7415841), np.float32(0.74055624), np.float32(0.74080807), np.float32(0.75607485), np.float32(0.7619457), np.float32(0.77911144), np.float32(0.79731566), np.float32(0.8121867), np.float32(0.8232988), np.float32(0.8399293), np.float32(0.8431939), np.float32(0.84570986), np.float32(0.84507823), np.float32(0.8487856), np.float32(0.8494269), np.float32(0.86122924), np.float32(0.8506752), np.float32(0.8605369), np.float32(0.87368804), np.float32(0.88790286), np.float32(0.88718545), np.float32(0.90705216), np.float32(0.9110434)], 'MPGLALVLLDSLIKVAGGVAIGWWLKDAAGKGKSGGGGGGSSKKSKQSAARRAGAAAAAGGIGSSAPVPRPQEELKMVLCVNMSLKMGTGKVGAQCAHAAVGVLWSHYNSHNVAIRQWEMYGQPKIALKVSDESEMAALEAKAAAGGIPTYIVHDAGRTQIAAGSQTVLAIGPAPKSQLDTVTGHLKLL': [np.float32(0.6707471), np.float32(0.67904556), np.float32(0.64208233), np.float32(0.6036805), np.float32(0.5648845), np.float32(0.5780262), np.float32(0.5696095), np.float32(0.55113256), np.float32(0.57829887), np.float32(0.58592546), np.float32(0.57853186), np.float32(0.5935771), np.float32(0.6077046), np.float32(0.5760052), np.float32(0.57532114), np.float32(0.56189585), np.float32(0.54105633), np.float32(0.5718682), np.float32(0.5792025), np.float32(0.62210035), np.float32(0.6937888), np.float32(0.7432058), np.float32(0.8122254), np.float32(0.8409328), np.float32(0.85085666), np.float32(0.8653853), np.float32(0.8589284), np.float32(0.867066), np.float32(0.867378), np.float32(0.88542897), np.float32(0.88454217), np.float32(0.90564144), np.float32(0.9147302), np.float32(0.9246909), np.float32(0.93627435), np.float32(0.9433032), np.float32(0.9514586), np.float32(0.95948726), np.float32(0.96397084), np.float32(0.9697722), np.float32(0.9755435), np.float32(0.977684), np.float32(0.97919744), np.float32(0.97934926), np.float32(0.98003197), np.float32(0.9793524), np.float32(0.97939414), np.float32(0.97901946), np.float32(0.9791682), np.float32(0.9793696), np.float32(0.9817884), np.float32(0.97986794), np.float32(0.9805384), np.float32(0.9797719), np.float32(0.97661304), np.float32(0.97221565), np.float32(0.9702078), np.float32(0.9690542), np.float32(0.9630801), np.float32(0.9521665), np.float32(0.9420416), np.float32(0.92758363), np.float32(0.9154798), np.float32(0.90437096), np.float32(0.8853133), np.float32(0.8773291), np.float32(0.8327418), np.float32(0.7812203), np.float32(0.71857905), np.float32(0.6776878), np.float32(0.65199023), np.float32(0.5784749), np.float32(0.5244243), np.float32(0.48583466), np.float32(0.42470893), np.float32(0.3592233), np.float32(0.3175241), np.float32(0.2900903), np.float32(0.28336278), np.float32(0.24244016), np.float32(0.20627475), np.float32(0.17182584), np.float32(0.13274258), np.float32(0.11727539), np.float32(0.092664026), np.float32(0.076433904), np.float32(0.06824131), np.float32(0.060032435), np.float32(0.045646396), np.float32(0.04466924), np.float32(0.043580264), np.float32(0.04120663), np.float32(0.041717306), np.float32(0.04382602), np.float32(0.04555697), np.float32(0.046952646), np.float32(0.04897932), np.float32(0.05643543), np.float32(0.058426503), np.float32(0.063049465), np.float32(0.05881453), np.float32(0.05539076), np.float32(0.04744629), np.float32(0.037376728), np.float32(0.038537744), np.float32(0.03815884), np.float32(0.035813093), np.float32(0.03660293), np.float32(0.04157557), np.float32(0.043989655), np.float32(0.046628054), np.float32(0.050250635), np.float32(0.057808753), np.float32(0.066899665), np.float32(0.06951693), np.float32(0.0746208), np.float32(0.081320316), np.float32(0.086857095), np.float32(0.082106166), np.float32(0.08165008), np.float32(0.093560256), np.float32(0.09464753), np.float32(0.10092059), np.float32(0.10004685), np.float32(0.09611191), np.float32(0.09293779), np.float32(0.09253639), np.float32(0.087715454), np.float32(0.08611503), np.float32(0.08252486), np.float32(0.09451501), np.float32(0.09476293), np.float32(0.100765884), np.float32(0.10903277), np.float32(0.10862781), np.float32(0.12655208), np.float32(0.11514391), np.float32(0.112556875), np.float32(0.11801999), np.float32(0.11535726), np.float32(0.10712612), np.float32(0.09085417), np.float32(0.09537703), np.float32(0.09869288), np.float32(0.096986964), np.float32(0.08303871), np.float32(0.079896085), np.float32(0.07531593), np.float32(0.09996035), np.float32(0.09078722), np.float32(0.0934413), np.float32(0.11132756), np.float32(0.11059933), np.float32(0.12128041), np.float32(0.15431544), np.float32(0.18195249), np.float32(0.16326003), np.float32(0.15653454), np.float32(0.114966124), np.float32(0.13360481), np.float32(0.11946541), np.float32(0.12341937), np.float32(0.12245434), np.float32(0.11774594), np.float32(0.14495714), np.float32(0.16440415), np.float32(0.17115587), np.float32(0.1693437), np.float32(0.17743815), np.float32(0.23383781), np.float32(0.20131335), np.float32(0.17414904), np.float32(0.17865147), np.float32(0.18247254), np.float32(0.18822305), np.float32(0.19019453), np.float32(0.23996323), np.float32(0.15262043), np.float32(0.27018356), np.float32(0.3120363), np.float32(0.28855786), np.float32(0.25764313), np.float32(0.1912803), np.float32(0.20945238), np.float32(0.2526655), np.float32(0.20398799), np.float32(0.1795366), np.float32(0.1794413), np.float32(0.16983908)], 'MRALRRLSRHRTALGLGGLSLCAAVLLYLAKCTSEGLRPPPAHPQPGRAARGAEGGSAVLAAVVMSDPKSSERRSIIRSTWMAAAPPGRVWSRFVVGTAGLGAEELRSLQLEQRRHRDLLLLPELRDSYENLTAKVLATYVWLDAHLDFQFALKADDDTFVRLDVLLEELSAKESAWLLCDYYLPYALGGGYVISADLVRYLSLSRDYLNLWQSEDVSLGVWLAPIDVKRVHDPRFDTEYKSRGCSNKYIVTHKQSIEDMLEKQQTLAREGKLCKEEVKLRLSYMYDWGVPPSQCCQRKDGIP': [np.float32(0.9608977), np.float32(0.9463377), np.float32(0.9585139), np.float32(0.9631595), np.float32(0.9652502), np.float32(0.9596348), np.float32(0.9606078), np.float32(0.96613556), np.float32(0.9634623), np.float32(0.96913815), np.float32(0.96776), np.float32(0.9634216), np.float32(0.958157), np.float32(0.9401338), np.float32(0.92613494), np.float32(0.9230066), np.float32(0.9552439), np.float32(0.953736), np.float32(0.9525035), np.float32(0.94279635), np.float32(0.8953806), np.float32(0.88619506), np.float32(0.9155671), np.float32(0.9162207), np.float32(0.9074245), np.float32(0.9102719), np.float32(0.91438854), np.float32(0.9243919), np.float32(0.9178349), np.float32(0.9143799), np.float32(0.9151484), np.float32(0.9053866), np.float32(0.9134247), np.float32(0.9117388), np.float32(0.92354876), np.float32(0.9283256), np.float32(0.92972887), np.float32(0.9444701), np.float32(0.952014), np.float32(0.9556366), np.float32(0.95793957), np.float32(0.962336), np.float32(0.9669015), np.float32(0.967042), np.float32(0.9673017), np.float32(0.9680154), np.float32(0.9668782), np.float32(0.96908814), np.float32(0.9706664), np.float32(0.9680931), np.float32(0.95934165), np.float32(0.95144033), np.float32(0.936405), np.float32(0.9262284), np.float32(0.9141332), np.float32(0.8998955), np.float32(0.8870846), np.float32(0.8866), np.float32(0.85989577), np.float32(0.86141056), np.float32(0.83605266), np.float32(0.8348702), np.float32(0.8302335), np.float32(0.79648787), np.float32(0.75643456), np.float32(0.70043117), np.float32(0.59866166), np.float32(0.5410288), np.float32(0.50313145), np.float32(0.50131226), np.float32(0.48212928), np.float32(0.5118349), np.float32(0.49438676), np.float32(0.49233982), np.float32(0.49604177), np.float32(0.56714404), np.float32(0.5571163), np.float32(0.5126864), np.float32(0.51534194), np.float32(0.46467146), np.float32(0.33926302), np.float32(0.2669755), np.float32(0.25460488), np.float32(0.24502353), np.float32(0.16568188), np.float32(0.14829926), np.float32(0.12885466), np.float32(0.10761346), np.float32(0.10535394), np.float32(0.12329613), np.float32(0.10002487), np.float32(0.103058144), np.float32(0.09994105), np.float32(0.100600414), np.float32(0.09330895), np.float32(0.10400197), np.float32(0.102541365), np.float32(0.09028945), np.float32(0.083902024), np.float32(0.07930227), np.float32(0.08022162), np.float32(0.07670817), np.float32(0.08129899), np.float32(0.0946596), np.float32(0.106590286), np.float32(0.10947801), np.float32(0.11497219), np.float32(0.10857046), np.float32(0.112903945), np.float32(0.12483911), np.float32(0.12155585), np.float32(0.11947173), np.float32(0.12096604), np.float32(0.11203678), np.float32(0.115136236), np.float32(0.13520359), np.float32(0.11732105), np.float32(0.10650888), np.float32(0.11659716), np.float32(0.110187516), np.float32(0.097584054), np.float32(0.09267314), np.float32(0.08955896), np.float32(0.09371649), np.float32(0.08304717), np.float32(0.07032902), np.float32(0.066660106), np.float32(0.058926586), np.float32(0.055539172), np.float32(0.052206952), np.float32(0.046362434), np.float32(0.04370211), np.float32(0.038743913), np.float32(0.03885828), np.float32(0.039054163), np.float32(0.037543554), np.float32(0.03598706), np.float32(0.035501406), np.float32(0.0353732), np.float32(0.031645834), np.float32(0.029577801), np.float32(0.031322997), np.float32(0.032951508), np.float32(0.030570144), np.float32(0.037055794), np.float32(0.04087386), np.float32(0.045623075), np.float32(0.045015), np.float32(0.04735707), np.float32(0.05627489), np.float32(0.05261439), np.float32(0.05149939), np.float32(0.05249916), np.float32(0.052608885), np.float32(0.0490944), np.float32(0.04743892), np.float32(0.052768204), np.float32(0.056124467), np.float32(0.054905884), np.float32(0.05900244), np.float32(0.06212811), np.float32(0.07171848), np.float32(0.074923165), np.float32(0.07098562), np.float32(0.06633303), np.float32(0.06787028), np.float32(0.056615323), np.float32(0.050044462), np.float32(0.04352943), np.float32(0.03749243), np.float32(0.035071988), np.float32(0.033029195), np.float32(0.02901332), np.float32(0.028836748), np.float32(0.027799547), np.float32(0.030817093), np.float32(0.029231383), np.float32(0.033766195), np.float32(0.03819999), np.float32(0.039389063), np.float32(0.035470814), np.float32(0.032932486), np.float32(0.032185923), np.float32(0.02751495), np.float32(0.02679047), np.float32(0.022532519), np.float32(0.019662388), np.float32(0.021327937), np.float32(0.0236016), np.float32(0.021476617), np.float32(0.021451715), np.float32(0.022969123), np.float32(0.025832128), np.float32(0.025039794), np.float32(0.029119741), np.float32(0.03432157), np.float32(0.035337634), np.float32(0.03314175), np.float32(0.0351764), np.float32(0.036981333), np.float32(0.0344148), np.float32(0.036707707), np.float32(0.03744435), np.float32(0.03839725), np.float32(0.040986255), np.float32(0.040839028), np.float32(0.04575167), np.float32(0.04488111), np.float32(0.04439836), np.float32(0.046270434), np.float32(0.048189424), np.float32(0.050039947), np.float32(0.048479263), np.float32(0.05139432), np.float32(0.054327335), np.float32(0.05496029), np.float32(0.0533272), np.float32(0.060887795), np.float32(0.06264291), np.float32(0.05921724), np.float32(0.07173719), np.float32(0.08117896), np.float32(0.08231721), np.float32(0.09637549), np.float32(0.10063955), np.float32(0.10182823), np.float32(0.10372243), np.float32(0.107938886), np.float32(0.1050388), np.float32(0.115031645), np.float32(0.12596597), np.float32(0.15379159), np.float32(0.16591582), np.float32(0.16345203), np.float32(0.17367306), np.float32(0.17989594), np.float32(0.20233405), np.float32(0.1902635), np.float32(0.18716249), np.float32(0.17833842), np.float32(0.18344787), np.float32(0.16768606), np.float32(0.1715054), np.float32(0.1837268), np.float32(0.18794736), np.float32(0.17962562), np.float32(0.17794462), np.float32(0.16671945), np.float32(0.16119312), np.float32(0.16939816), np.float32(0.16466555), np.float32(0.17886434), np.float32(0.15555492), np.float32(0.15804741), np.float32(0.1530403), np.float32(0.15430617), np.float32(0.14435051), np.float32(0.158037), np.float32(0.1632136), np.float32(0.1655132), np.float32(0.16684894), np.float32(0.17950849), np.float32(0.17156802), np.float32(0.18568584), np.float32(0.20523003), np.float32(0.20713939), np.float32(0.19727139), np.float32(0.19382949), np.float32(0.1984442), np.float32(0.19710459), np.float32(0.17191863), np.float32(0.16609947), np.float32(0.17294282), np.float32(0.18140888), np.float32(0.17970608), np.float32(0.17395294), np.float32(0.18548806), np.float32(0.18937656), np.float32(0.1882602), np.float32(0.2116675), np.float32(0.22762716), np.float32(0.2415224), np.float32(0.26433563), np.float32(0.26180726), np.float32(0.25846222), np.float32(0.27617294), np.float32(0.29852572), np.float32(0.29963797), np.float32(0.33213702), np.float32(0.37235865), np.float32(0.45534408), np.float32(0.48839432), np.float32(0.48855144), np.float32(0.60285246), np.float32(0.6327367), np.float32(0.6899864), np.float32(0.7529443), np.float32(0.7308284), np.float32(0.65462005), np.float32(0.6709136), np.float32(0.7611013), np.float32(0.8351059), np.float32(0.93065906)], 'MTYIASPVSTICVGQAASMGSLLLCGGQAGQRYCLPHSSIMIHQPSGGYFGQATDIAIHAKEILRVRHQLNQIYKRHLTGKKELSLDEIEKLMERDYFMGAREALELGIVDEILDRRVKTGPDGEGKKEQIPNAR': [np.float32(0.52984846), np.float32(0.8246091), np.float32(0.8624111), np.float32(0.8646077), np.float32(0.843304), np.float32(0.72180027), np.float32(0.3481765), np.float32(0.3712813), np.float32(0.29458535), np.float32(0.112115055), np.float32(0.14524218), np.float32(0.16337726), np.float32(0.10981308), np.float32(0.08144949), np.float32(0.09606004), np.float32(0.06508526), np.float32(0.07595152), np.float32(0.07402458), np.float32(0.0668895), np.float32(0.06742465), np.float32(0.07139016), np.float32(0.08958847), np.float32(0.12544662), np.float32(0.12049091), np.float32(0.3048622), np.float32(0.3950676), np.float32(0.21939991), np.float32(0.113892585), np.float32(0.11140662), np.float32(0.10429551), np.float32(0.085795864), np.float32(0.087391965), np.float32(0.09024969), np.float32(0.10539428), np.float32(0.14668894), np.float32(0.16727638), np.float32(0.18462355), np.float32(0.18709388), np.float32(0.18897143), np.float32(0.17770869), np.float32(0.16541128), np.float32(0.15875371), np.float32(0.16863255), np.float32(0.18092024), np.float32(0.18158811), np.float32(0.20679806), np.float32(0.26660195), np.float32(0.3281703), np.float32(0.31672662), np.float32(0.3240291), np.float32(0.3197131), np.float32(0.31617644), np.float32(0.3060616), np.float32(0.31293628), np.float32(0.34014317), np.float32(0.32669505), np.float32(0.3229654), np.float32(0.3232015), np.float32(0.2895974), np.float32(0.26442486), np.float32(0.28886247), np.float32(0.24941394), np.float32(0.25786114), np.float32(0.25659707), np.float32(0.25654495), np.float32(0.25965244), np.float32(0.2373644), np.float32(0.24557516), np.float32(0.2799909), np.float32(0.2900783), np.float32(0.33242607), np.float32(0.36668518), np.float32(0.34900764), np.float32(0.31339607), np.float32(0.2650787), np.float32(0.284108), np.float32(0.29238898), np.float32(0.21820721), np.float32(0.22380355), np.float32(0.23602338), np.float32(0.21300966), np.float32(0.20722215), np.float32(0.22961341), np.float32(0.2663352), np.float32(0.25742584), np.float32(0.2662248), np.float32(0.24924134), np.float32(0.21570832), np.float32(0.18214165), np.float32(0.15871663), np.float32(0.15640447), np.float32(0.14961295), np.float32(0.14315525), np.float32(0.13026036), np.float32(0.11829192), np.float32(0.10241384), np.float32(0.10305434), np.float32(0.10042786), np.float32(0.100339755), np.float32(0.09769535), np.float32(0.11545838), np.float32(0.11120482), np.float32(0.111938685), np.float32(0.11983936), np.float32(0.12227505), np.float32(0.13069661), np.float32(0.15197453), np.float32(0.17148887), np.float32(0.18966806), np.float32(0.22167468), np.float32(0.24923939), np.float32(0.28777328), np.float32(0.30629367), np.float32(0.4248137), np.float32(0.46691376), np.float32(0.54257286), np.float32(0.5957277), np.float32(0.626651), np.float32(0.6770124), np.float32(0.6992617), np.float32(0.7455653), np.float32(0.80756825), np.float32(0.85428596), np.float32(0.90008086), np.float32(0.9078071), np.float32(0.93600285), np.float32(0.94748795), np.float32(0.9562577), np.float32(0.95699406), np.float32(0.96035856), np.float32(0.9597502), np.float32(0.9578016), np.float32(0.9596571), np.float32(0.8199751), np.float32(0.95438683)], 'METYPSAHDPRVRFFSSFRVVSRCFRPAPLCRAEQRDDACAESSGRIYKCEPGLFLVVPPGLLAGVGLCQLLRHSSPGRCELKSRARGSVIMSRYGRYGGETKVYVGNLGTGAGKGELERAFSYYGPLRTVWIARNPPGFAFVEFEDPRDAEDAVRGLDGKVICGSRVRVELSTGMPRRSRFDRPPARRPFDPNDRCYECGEKGHYAYDCHRYSRRRRSRSRSRSHSRSRGRRYSRSRSRSRGRRSRSASPRRSRSISLRRSRSASLRRSRSGSIKGSRYFQSPSRSRSRSRSISRPRSSRSKSRSPSPKRSRSPSGSPRRSASPERMD': [np.float32(0.9649715), np.float32(0.9612106), np.float32(0.96796286), np.float32(0.95577806), np.float32(0.9529657), np.float32(0.94909495), np.float32(0.93437016), np.float32(0.9319549), np.float32(0.9275844), np.float32(0.9209522), np.float32(0.9274714), np.float32(0.9206733), np.float32(0.9169021), np.float32(0.9024217), np.float32(0.8594209), np.float32(0.8744248), np.float32(0.8235716), np.float32(0.7958127), np.float32(0.78652805), np.float32(0.7724034), np.float32(0.7652072), np.float32(0.7505111), np.float32(0.72662437), np.float32(0.69725716), np.float32(0.70722425), np.float32(0.7465596), np.float32(0.7367323), np.float32(0.7450713), np.float32(0.7549459), np.float32(0.7773952), np.float32(0.7786589), np.float32(0.7289287), np.float32(0.6988119), np.float32(0.6681046), np.float32(0.68040097), np.float32(0.64883214), np.float32(0.6084235), np.float32(0.5987357), np.float32(0.56339604), np.float32(0.5266195), np.float32(0.550473), np.float32(0.47561055), np.float32(0.46996436), np.float32(0.4790685), np.float32(0.42190385), np.float32(0.37539974), np.float32(0.33100906), np.float32(0.23355857), np.float32(0.26819384), np.float32(0.25765827), np.float32(0.27497837), np.float32(0.322618), np.float32(0.3464653), np.float32(0.35687864), np.float32(0.34159493), np.float32(0.33668068), np.float32(0.25820187), np.float32(0.23215261), np.float32(0.22371425), np.float32(0.23167261), np.float32(0.21089728), np.float32(0.17336985), np.float32(0.17823504), np.float32(0.17148393), np.float32(0.1380486), np.float32(0.1593485), np.float32(0.15888295), np.float32(0.14167944), np.float32(0.14035551), np.float32(0.18942274), np.float32(0.24644096), np.float32(0.26563194), np.float32(0.20726618), np.float32(0.2025953), np.float32(0.18582322), np.float32(0.17159818), np.float32(0.1504226), np.float32(0.15283583), np.float32(0.13092844), np.float32(0.112002775), np.float32(0.103107624), np.float32(0.094941586), np.float32(0.09796387), np.float32(0.10159227), np.float32(0.107364774), np.float32(0.10702196), np.float32(0.100320585), np.float32(0.107920684), np.float32(0.11051453), np.float32(0.09705061), np.float32(0.09057075), np.float32(0.0801613), np.float32(0.07221007), np.float32(0.061104603), np.float32(0.058208194), np.float32(0.051796872), np.float32(0.047869213), np.float32(0.04485448), np.float32(0.04067594), np.float32(0.041300356), np.float32(0.047629394), np.float32(0.05071154), np.float32(0.056861218), np.float32(0.06676712), np.float32(0.07164979), np.float32(0.07710477), np.float32(0.07618841), np.float32(0.078946464), np.float32(0.08221172), np.float32(0.06495781), np.float32(0.058057677), np.float32(0.05209295), np.float32(0.05052135), np.float32(0.058001805), np.float32(0.062376134), np.float32(0.061398093), np.float32(0.06712592), np.float32(0.07484949), np.float32(0.075972065), np.float32(0.08109614), np.float32(0.07415026), np.float32(0.07125593), np.float32(0.060518112), np.float32(0.06149928), np.float32(0.061220307), np.float32(0.062436994), np.float32(0.06633454), np.float32(0.059336856), np.float32(0.05365668), np.float32(0.051253434), np.float32(0.05007005), np.float32(0.04689787), np.float32(0.042392086), np.float32(0.04334956), np.float32(0.047107533), np.float32(0.047002785), np.float32(0.050529838), np.float32(0.05902981), np.float32(0.062284265), np.float32(0.060207833), np.float32(0.07144551), np.float32(0.07304902), np.float32(0.07111919), np.float32(0.076789185), np.float32(0.08424924), np.float32(0.098694704), np.float32(0.10197483), np.float32(0.109411106), np.float32(0.108431034), np.float32(0.11151009), np.float32(0.1038977), np.float32(0.106032625), np.float32(0.105650574), np.float32(0.11468282), np.float32(0.1125901), np.float32(0.12675054), np.float32(0.13466886), np.float32(0.1666437), np.float32(0.15635946), np.float32(0.17685826), np.float32(0.16809636), np.float32(0.1604968), np.float32(0.18466173), np.float32(0.19062571), np.float32(0.20830779), np.float32(0.206624), np.float32(0.29999834), np.float32(0.38040397), np.float32(0.36540738), np.float32(0.394215), np.float32(0.45154724), np.float32(0.46677014), np.float32(0.5186219), np.float32(0.5209421), np.float32(0.5895539), np.float32(0.67044646), np.float32(0.70416784), np.float32(0.72221607), np.float32(0.7519168), np.float32(0.7580106), np.float32(0.79374164), np.float32(0.7976035), np.float32(0.81693524), np.float32(0.81691366), np.float32(0.8295996), np.float32(0.78276825), np.float32(0.77308), np.float32(0.7527083), np.float32(0.7308538), np.float32(0.6830997), np.float32(0.6361284), np.float32(0.6236582), np.float32(0.62680024), np.float32(0.5824957), np.float32(0.5186408), np.float32(0.45578885), np.float32(0.4247037), np.float32(0.4284083), np.float32(0.41773453), np.float32(0.40594977), np.float32(0.37923008), np.float32(0.34188142), np.float32(0.34179005), np.float32(0.34710255), np.float32(0.37255815), np.float32(0.38116783), np.float32(0.41646138), np.float32(0.40582445), np.float32(0.4561837), np.float32(0.5221133), np.float32(0.5605144), np.float32(0.600751), np.float32(0.6746754), np.float32(0.7170219), np.float32(0.75716156), np.float32(0.76485896), np.float32(0.832461), np.float32(0.84876436), np.float32(0.87551856), np.float32(0.888513), np.float32(0.90657693), np.float32(0.9288029), np.float32(0.94989043), np.float32(0.9575015), np.float32(0.9641208), np.float32(0.9663166), np.float32(0.97163534), np.float32(0.972063), np.float32(0.97461945), np.float32(0.97473246), np.float32(0.9759159), np.float32(0.9774024), np.float32(0.97870696), np.float32(0.98065954), np.float32(0.97969073), np.float32(0.98156583), np.float32(0.9825021), np.float32(0.983093), np.float32(0.98286), np.float32(0.9840276), np.float32(0.98419607), np.float32(0.9848257), np.float32(0.9836759), np.float32(0.9837594), np.float32(0.9830655), np.float32(0.9831149), np.float32(0.98235196), np.float32(0.9833908), np.float32(0.98366195), np.float32(0.9844127), np.float32(0.98374856), np.float32(0.98436004), np.float32(0.98386973), np.float32(0.98403937), np.float32(0.98336375), np.float32(0.98356664), np.float32(0.98378813), np.float32(0.9837854), np.float32(0.9843508), np.float32(0.98464495), np.float32(0.98461515), np.float32(0.984614), np.float32(0.9846029), np.float32(0.9848491), np.float32(0.98528683), np.float32(0.985044), np.float32(0.98527664), np.float32(0.9852728), np.float32(0.98561907), np.float32(0.98596627), np.float32(0.98640126), np.float32(0.9863761), np.float32(0.9863266), np.float32(0.98623914), np.float32(0.9866045), np.float32(0.98614407), np.float32(0.9866801), np.float32(0.986498), np.float32(0.986728), np.float32(0.98678464), np.float32(0.9870128), np.float32(0.98674715), np.float32(0.9871826), np.float32(0.986497), np.float32(0.98693526), np.float32(0.9866919), np.float32(0.9871269), np.float32(0.9868478), np.float32(0.98651993), np.float32(0.98704207), np.float32(0.9869284), np.float32(0.98691976), np.float32(0.9866889), np.float32(0.98652333), np.float32(0.9861034), np.float32(0.98630166), np.float32(0.98627275), np.float32(0.9864085), np.float32(0.98625875), np.float32(0.9866197), np.float32(0.9865719), np.float32(0.98730624), np.float32(0.9871094), np.float32(0.98765326), np.float32(0.9873373), np.float32(0.9875437), np.float32(0.98726374), np.float32(0.986974), np.float32(0.98687786), np.float32(0.9867819), np.float32(0.9862905), np.float32(0.9861794), np.float32(0.98599875), np.float32(0.98576665), np.float32(0.98620296), np.float32(0.9858888), np.float32(0.9859995), np.float32(0.9853232), np.float32(0.9853042), np.float32(0.9848732), np.float32(0.9848872), np.float32(0.98441076), np.float32(0.9838886), np.float32(0.98195446), np.float32(0.98153967), np.float32(0.97998434), np.float32(0.9798508), np.float32(0.9798083), np.float32(0.97846425)], 'APIWDAGTAGSGFTCCATAPILKLLKGKVVVGHALHNDFQALKYVHPRSQTRDTTCVPSLLSQPSLHARARVSLKDLALQLLHRRIQVGRHGHSSVEDATAAMELYRLVEAQWEQQVASGLQAHREDGDPDSSTDMEQYMEDQYWPADLAQGPRGRREA': [np.float32(0.0037098622), np.float32(0.6251166), np.float32(0.6329781), np.float32(0.5808856), np.float32(0.6017073), np.float32(0.6005845), np.float32(0.5143262), np.float32(0.5524089), np.float32(0.5734924), np.float32(0.461404), np.float32(0.51021945), np.float32(0.41891512), np.float32(0.3672407), np.float32(0.31223044), np.float32(0.32673123), np.float32(0.29299015), np.float32(0.2885169), np.float32(0.26033565), np.float32(0.24916293), np.float32(0.23684499), np.float32(0.23550704), np.float32(0.21016015), np.float32(0.20502023), np.float32(0.15273023), np.float32(0.13983656), np.float32(0.14516316), np.float32(0.13841629), np.float32(0.14201672), np.float32(0.1483219), np.float32(0.14230405), np.float32(0.14198779), np.float32(0.18066113), np.float32(0.18010646), np.float32(0.20640545), np.float32(0.19713816), np.float32(0.18509799), np.float32(0.22350663), np.float32(0.23433888), np.float32(0.24161483), np.float32(0.25274825), np.float32(0.27996033), np.float32(0.31544697), np.float32(0.34937948), np.float32(0.41365272), np.float32(0.43586177), np.float32(0.3976187), np.float32(0.4308159), np.float32(0.47762662), np.float32(0.45613307), np.float32(0.42614526), np.float32(0.44181737), np.float32(0.490956), np.float32(0.51941454), np.float32(0.5267845), np.float32(0.52487856), np.float32(0.5246742), np.float32(0.52601075), np.float32(0.57324654), np.float32(0.52570486), np.float32(0.53283966), np.float32(0.5040533), np.float32(0.45686927), np.float32(0.3883745), np.float32(0.3477853), np.float32(0.310805), np.float32(0.27066657), np.float32(0.22697565), np.float32(0.21364461), np.float32(0.21467285), np.float32(0.21026845), np.float32(0.2091747), np.float32(0.20958948), np.float32(0.2019088), np.float32(0.19203465), np.float32(0.15119937), np.float32(0.14987844), np.float32(0.14563812), np.float32(0.14864156), np.float32(0.16409768), np.float32(0.1747489), np.float32(0.18659471), np.float32(0.17780906), np.float32(0.19971848), np.float32(0.16984144), np.float32(0.17583501), np.float32(0.17682584), np.float32(0.21899544), np.float32(0.19641119), np.float32(0.1795822), np.float32(0.18335582), np.float32(0.17980838), np.float32(0.1792758), np.float32(0.20339546), np.float32(0.2300806), np.float32(0.21590924), np.float32(0.19073632), np.float32(0.17852905), np.float32(0.1939691), np.float32(0.19697542), np.float32(0.18659899), np.float32(0.15219559), np.float32(0.12529498), np.float32(0.12238056), np.float32(0.12339951), np.float32(0.12397733), np.float32(0.109057784), np.float32(0.10686212), np.float32(0.11559675), np.float32(0.11503552), np.float32(0.11711521), np.float32(0.13077724), np.float32(0.14076607), np.float32(0.13954036), np.float32(0.15844387), np.float32(0.19320922), np.float32(0.23945849), np.float32(0.2964364), np.float32(0.33344314), np.float32(0.3882029), np.float32(0.4170663), np.float32(0.4479244), np.float32(0.4801912), np.float32(0.55113983), np.float32(0.58298683), np.float32(0.6152012), np.float32(0.62056357), np.float32(0.6527677), np.float32(0.64307004), np.float32(0.65534467), np.float32(0.74012136), np.float32(0.73117024), np.float32(0.74967647), np.float32(0.77597445), np.float32(0.7894177), np.float32(0.80220187), np.float32(0.8108125), np.float32(0.8570609), np.float32(0.84563273), np.float32(0.7985922), np.float32(0.76687807), np.float32(0.7352314), np.float32(0.71572566), np.float32(0.68404686), np.float32(0.6647229), np.float32(0.70136225), np.float32(0.71056765), np.float32(0.71963143), np.float32(0.7444136), np.float32(0.7713317), np.float32(0.79958165), np.float32(0.8275305), np.float32(0.8403465), np.float32(0.8427274), np.float32(0.8514985), np.float32(0.8388068), np.float32(0.8565838), np.float32(0.8863841), np.float32(0.90490973), np.float32(0.0051341793)], 'MMGGECKVHQLQAAGDGGPGAVAPFVAKTFHMVSDPSTNAVVRWGGAGNTFLVLDPAAFSDFLLPSYFKHRNFASFVRQLNTYGFRKVDPDRWEFAHESFLRGQAQLLPRIVRKKKKSGAAPGCRELCEEGEEVRGTIEAVQRLREEQKGMEEELQAMDQRLRAAESRPGQMMAFLAKLAGHGQQQREELAAAGNNGSDPCKRRRIGADTGRGGVATGGDAAEMAQSRGTVPFPFSVLGQVFY': [np.float32(0.23824613), np.float32(0.16690774), np.float32(0.17489314), np.float32(0.13876264), np.float32(0.18131246), np.float32(0.25110006), np.float32(0.22039258), np.float32(0.2942024), np.float32(0.33880886), np.float32(0.44969237), np.float32(0.3392205), np.float32(0.44870028), np.float32(0.35264164), np.float32(0.21655145), np.float32(0.17654692), np.float32(0.18902113), np.float32(0.2140991), np.float32(0.16970721), np.float32(0.22503726), np.float32(0.23833884), np.float32(0.23979214), np.float32(0.20994234), np.float32(0.20733336), np.float32(0.19788843), np.float32(0.20440711), np.float32(0.19348468), np.float32(0.1854146), np.float32(0.1784794), np.float32(0.1382852), np.float32(0.10460775), np.float32(0.084985755), np.float32(0.07653754), np.float32(0.06682975), np.float32(0.05745337), np.float32(0.059044767), np.float32(0.06685298), np.float32(0.06769536), np.float32(0.06935957), np.float32(0.07321141), np.float32(0.07049603), np.float32(0.05302597), np.float32(0.05118158), np.float32(0.05317978), np.float32(0.0435595), np.float32(0.04448786), np.float32(0.049598746), np.float32(0.05306005), np.float32(0.05020545), np.float32(0.044305537), np.float32(0.043965828), np.float32(0.041723844), np.float32(0.034863394), np.float32(0.03618782), np.float32(0.046724744), np.float32(0.06693182), np.float32(0.06447931), np.float32(0.06596314), np.float32(0.0901933), np.float32(0.08751417), np.float32(0.10018389), np.float32(0.09575191), np.float32(0.087759495), np.float32(0.08972058), np.float32(0.0921077), np.float32(0.082219005), np.float32(0.07837386), np.float32(0.08538578), np.float32(0.09577602), np.float32(0.08674185), np.float32(0.08400061), np.float32(0.093485944), np.float32(0.104051545), np.float32(0.097653344), np.float32(0.09269393), np.float32(0.10403896), np.float32(0.09966214), np.float32(0.1003424), np.float32(0.09927126), np.float32(0.1019176), np.float32(0.10956646), np.float32(0.11531348), np.float32(0.10395844), np.float32(0.102869734), np.float32(0.08923982), np.float32(0.08329849), np.float32(0.08844102), np.float32(0.098175034), np.float32(0.09253781), np.float32(0.09341082), np.float32(0.10150335), np.float32(0.11193719), np.float32(0.10143405), np.float32(0.10754738), np.float32(0.09959349), np.float32(0.092197515), np.float32(0.08701101), np.float32(0.08042006), np.float32(0.08489152), np.float32(0.08297365), np.float32(0.077494405), np.float32(0.07411022), np.float32(0.08185294), np.float32(0.08830221), np.float32(0.095606394), np.float32(0.11818006), np.float32(0.13880219), np.float32(0.1430206), np.float32(0.1651818), np.float32(0.21985255), np.float32(0.24874344), np.float32(0.25900608), np.float32(0.28657356), np.float32(0.2903149), np.float32(0.29134363), np.float32(0.29636183), np.float32(0.30382073), np.float32(0.32315227), np.float32(0.3680747), np.float32(0.4089461), np.float32(0.45452172), np.float32(0.5145721), np.float32(0.5456202), np.float32(0.48158777), np.float32(0.5239053), np.float32(0.519673), np.float32(0.5014167), np.float32(0.50456154), np.float32(0.46851587), np.float32(0.4279488), np.float32(0.38043207), np.float32(0.3439731), np.float32(0.33320895), np.float32(0.2923868), np.float32(0.26647666), np.float32(0.24638075), np.float32(0.24932566), np.float32(0.24384417), np.float32(0.24384417), np.float32(0.24384417), np.float32(0.24384417), np.float32(0.27352038), np.float32(0.2727369), np.float32(0.27290663), np.float32(0.27572352), np.float32(0.28244296), np.float32(0.28040302), np.float32(0.28310075), np.float32(0.28087288), np.float32(0.2874965), np.float32(0.28702298), np.float32(0.2780005), np.float32(0.2829831), np.float32(0.3111357), np.float32(0.33638662), np.float32(0.35305256), np.float32(0.38652167), np.float32(0.4168592), np.float32(0.41218227), np.float32(0.42198288), np.float32(0.42305702), np.float32(0.42853883), np.float32(0.44454288), np.float32(0.4653559), np.float32(0.49902797), np.float32(0.51682466), np.float32(0.496281), np.float32(0.4949043), np.float32(0.50094247), np.float32(0.48271346), np.float32(0.49111673), np.float32(0.50066924), np.float32(0.49290216), np.float32(0.48050907), np.float32(0.4837464), np.float32(0.4812178), np.float32(0.47589162), np.float32(0.521363), np.float32(0.58801126), np.float32(0.61671597), np.float32(0.67784256), np.float32(0.70044285), np.float32(0.725882), np.float32(0.72928095), np.float32(0.7500624), np.float32(0.7794542), np.float32(0.7958042), np.float32(0.81413174), np.float32(0.83335316), np.float32(0.84358335), np.float32(0.85278505), np.float32(0.8742838), np.float32(0.89104974), np.float32(0.90707916), np.float32(0.9279048), np.float32(0.9423527), np.float32(0.9479585), np.float32(0.95222217), np.float32(0.9563932), np.float32(0.9625722), np.float32(0.96592474), np.float32(0.96909225), np.float32(0.97051495), np.float32(0.9725529), np.float32(0.977505), np.float32(0.9787304), np.float32(0.97930694), np.float32(0.9822203), np.float32(0.9815595), np.float32(0.9827475), np.float32(0.98266023), np.float32(0.982701), np.float32(0.98260653), np.float32(0.9821094), np.float32(0.98243743), np.float32(0.98283166), np.float32(0.9824249), np.float32(0.9816195), np.float32(0.9808044), np.float32(0.97989756), np.float32(0.97859037), np.float32(0.97665274), np.float32(0.97444534), np.float32(0.9683082), np.float32(0.9631782), np.float32(0.9645677), np.float32(0.96279585), np.float32(0.9637991), np.float32(0.9609701), np.float32(0.9601467), np.float32(0.9609634), np.float32(0.95986867), np.float32(0.9575252), np.float32(0.9494783), np.float32(0.94319), np.float32(0.9391633), np.float32(0.92706144), np.float32(0.9020586), np.float32(0.8902625), np.float32(0.899706), np.float32(0.9071173), np.float32(0.89074653), np.float32(0.854221), np.float32(0.8535488)], 'MDSREANLPSDHNIYPSFNAATSSSSSSFNSSPPDFLRNVQAAFKRHRKMPELNNLQPRRLVAKRVIKDSKTDESQDVLVKQRVQDSGTLMKSMSTLTTVNCESASVTPPSGSDTPTEDGQFMSIDVQRGQPSFNCDCRTNNMVDLPCVKCRDGPKKVQFALGNDTRSHETERDVNNRQEVLTAPNHDLNDQNLKNQVNPLSNFLQSDFRNQVTSSSVVGSTCATTTLVNSVNAPMLSSTTCNSQLPQIDTVGPPKHNNIIIADQNPVKDPPVLVDKSTKGDPPGGHSNMDLQSQPLITNDQISQVTSVTSNSERSVKPASKKDALAPRKRSYDHDQFFKVNGKLYQRLGKIGSGGSSEVHKVISQDCTIYALKKIKLKGRDYGTAFGFCQEIEYLNKLRGKDHIIQLIDYEVTDKALLKEVMSGSMTNKDGKVKEDGCIYMVLEYGEIDLAHMLSQKWRELDDSKSTTLDENWLRFYWQQILLAVKTIHEERIVHSDLKPANFLLVRGSLKLIDFGIAKAIMSDTTNIQRDSQMGTLSYMSPEAFLCNETDANGNIIKCGRPSDIWSLGCILYQMVYGRTPFADYTTFWAKFKVITDPDHEIRYESLPNSWLIDLMKKCLVWDRKERWTIPQLLQHPFLVPKIPHDLFQLVADSCSEDSDVTMLCSRFELLVNNSMPDIKSVGPGSISPDKKCSLVDEMLKLCYELKKKLM': [np.float32(0.9538793), np.float32(0.95563143), np.float32(0.9568261), np.float32(0.9556573), np.float32(0.9562434), np.float32(0.9547161), np.float32(0.9536651), np.float32(0.95499486), np.float32(0.9551989), np.float32(0.9574594), np.float32(0.9579529), np.float32(0.9573356), np.float32(0.9548581), np.float32(0.9552737), np.float32(0.956375), np.float32(0.96522593), np.float32(0.9636562), np.float32(0.96247745), np.float32(0.963055), np.float32(0.96181095), np.float32(0.95716023), np.float32(0.95793784), np.float32(0.957596), np.float32(0.9529384), np.float32(0.9440916), np.float32(0.9279484), np.float32(0.915031), np.float32(0.9042944), np.float32(0.89875615), np.float32(0.88834697), np.float32(0.8668337), np.float32(0.85077727), np.float32(0.83452106), np.float32(0.83704656), np.float32(0.8283249), np.float32(0.79623365), np.float32(0.7831806), np.float32(0.7691966), np.float32(0.73295027), np.float32(0.71448827), np.float32(0.71758133), np.float32(0.67719173), np.float32(0.66051686), np.float32(0.63523215), np.float32(0.67651314), np.float32(0.686172), np.float32(0.7011035), np.float32(0.71392053), np.float32(0.74062574), np.float32(0.77721846), np.float32(0.7754088), np.float32(0.7728953), np.float32(0.8175148), np.float32(0.82973444), np.float32(0.84046346), np.float32(0.8728784), np.float32(0.89413595), np.float32(0.89856017), np.float32(0.8957055), np.float32(0.907551), np.float32(0.9016715), np.float32(0.8930631), np.float32(0.9052375), np.float32(0.9142618), np.float32(0.9129807), np.float32(0.92045027), np.float32(0.92101246), np.float32(0.9230676), np.float32(0.9241364), np.float32(0.928697), np.float32(0.928095), np.float32(0.9320861), np.float32(0.9337543), np.float32(0.9281636), np.float32(0.934173), np.float32(0.93579984), np.float32(0.9249251), np.float32(0.92430425), np.float32(0.9266549), np.float32(0.9282276), np.float32(0.92490447), np.float32(0.93135995), np.float32(0.93836063), np.float32(0.9330549), np.float32(0.93643445), np.float32(0.93251723), np.float32(0.9332278), np.float32(0.9341221), np.float32(0.9369775), np.float32(0.94099814), np.float32(0.9462755), np.float32(0.9515455), np.float32(0.9543242), np.float32(0.95641816), np.float32(0.9585169), np.float32(0.9626499), np.float32(0.96298856), np.float32(0.9623859), np.float32(0.96220654), np.float32(0.9665083), np.float32(0.9669728), np.float32(0.9673876), np.float32(0.9676696), np.float32(0.9675565), np.float32(0.9675964), np.float32(0.9677991), np.float32(0.96644115), np.float32(0.9586342), np.float32(0.94085705), np.float32(0.9297527), np.float32(0.93021077), np.float32(0.9112353), np.float32(0.916681), np.float32(0.880713), np.float32(0.81312996), np.float32(0.7122468), np.float32(0.7457641), np.float32(0.8190251), np.float32(0.82109493), np.float32(0.7932447), np.float32(0.7613603), np.float32(0.76137877), np.float32(0.724297), np.float32(0.7127549), np.float32(0.760808), np.float32(0.7373788), np.float32(0.67308277), np.float32(0.6589673), np.float32(0.57768476), np.float32(0.5711423), np.float32(0.58527625), np.float32(0.54039603), np.float32(0.51391625), np.float32(0.5213968), np.float32(0.50864315), np.float32(0.46805578), np.float32(0.43429974), np.float32(0.41051766), np.float32(0.4633784), np.float32(0.44998935), np.float32(0.44541124), np.float32(0.4482246), np.float32(0.40779072), np.float32(0.45894352), np.float32(0.45912257), np.float32(0.4969577), np.float32(0.4800438), np.float32(0.4770853), np.float32(0.479977), np.float32(0.46670926), np.float32(0.4698399), np.float32(0.49620116), np.float32(0.5114926), np.float32(0.63590133), np.float32(0.6471322), np.float32(0.65973383), np.float32(0.65771383), np.float32(0.6555413), np.float32(0.6651847), np.float32(0.68624), np.float32(0.79669297), np.float32(0.8219962), np.float32(0.8457898), np.float32(0.88241124), np.float32(0.89107805), np.float32(0.8946928), np.float32(0.897304), np.float32(0.8938581), np.float32(0.8998534), np.float32(0.9121925), np.float32(0.93087655), np.float32(0.9409324), np.float32(0.9362984), np.float32(0.9468752), np.float32(0.9534116), np.float32(0.9584556), np.float32(0.95749044), np.float32(0.9574818), np.float32(0.95560646), np.float32(0.9573355), np.float32(0.9570413), np.float32(0.9562709), np.float32(0.95814735), np.float32(0.9586391), np.float32(0.9593568), np.float32(0.9597976), np.float32(0.9629726), np.float32(0.96091187), np.float32(0.9626393), np.float32(0.963837), np.float32(0.96076596), np.float32(0.961337), np.float32(0.9619619), np.float32(0.96008146), np.float32(0.9576782), np.float32(0.95514864), np.float32(0.95550305), np.float32(0.95791554), np.float32(0.9557712), np.float32(0.9551475), np.float32(0.95559317), np.float32(0.95514905), np.float32(0.9560658), np.float32(0.95676845), np.float32(0.95849115), np.float32(0.9613166), np.float32(0.9617852), np.float32(0.96226877), np.float32(0.96371657), np.float32(0.9664252), np.float32(0.96608937), np.float32(0.9698855), np.float32(0.97151), np.float32(0.97150356), np.float32(0.9722544), np.float32(0.9730118), np.float32(0.9731165), np.float32(0.97433555), np.float32(0.9746347), np.float32(0.9761436), np.float32(0.97754693), np.float32(0.97823125), np.float32(0.9791214), np.float32(0.9793656), np.float32(0.9792164), np.float32(0.9805259), np.float32(0.9804982), np.float32(0.98081493), np.float32(0.98072594), np.float32(0.9807237), np.float32(0.9800699), np.float32(0.97947), np.float32(0.9797402), np.float32(0.9801223), np.float32(0.9796556), np.float32(0.97898203), np.float32(0.97875273), np.float32(0.9777249), np.float32(0.97790205), np.float32(0.9778656), np.float32(0.977992), np.float32(0.97815984), np.float32(0.9778422), np.float32(0.9783653), np.float32(0.97815746), np.float32(0.97799575), np.float32(0.97784185), np.float32(0.9782341), np.float32(0.9778259), np.float32(0.97761226), np.float32(0.97858995), np.float32(0.9781607), np.float32(0.97791547), np.float32(0.9780895), np.float32(0.97727454), np.float32(0.9773588), np.float32(0.97847533), np.float32(0.9785774), np.float32(0.9793762), np.float32(0.9786048), np.float32(0.9781586), np.float32(0.97837), np.float32(0.97892064), np.float32(0.97934794), np.float32(0.97877216), np.float32(0.97923136), np.float32(0.9786894), np.float32(0.9785558), np.float32(0.97905356), np.float32(0.9789321), np.float32(0.97902244), np.float32(0.9785902), np.float32(0.97888607), np.float32(0.97895104), np.float32(0.97886854), np.float32(0.9803672), np.float32(0.9796586), np.float32(0.9793966), np.float32(0.9784949), np.float32(0.9778822), np.float32(0.9769661), np.float32(0.97618824), np.float32(0.9756056), np.float32(0.9752563), np.float32(0.97546345), np.float32(0.9756934), np.float32(0.97561127), np.float32(0.975178), np.float32(0.9749014), np.float32(0.97481525), np.float32(0.97458977), np.float32(0.9744489), np.float32(0.9730511), np.float32(0.9720364), np.float32(0.9725174), np.float32(0.9720872), np.float32(0.97127557), np.float32(0.97173554), np.float32(0.97106665), np.float32(0.9702247), np.float32(0.9711147), np.float32(0.9695395), np.float32(0.97026604), np.float32(0.9718711), np.float32(0.9725748), np.float32(0.9729918), np.float32(0.97382957), np.float32(0.97391325), np.float32(0.97421265), np.float32(0.9736993), np.float32(0.9752535), np.float32(0.97648925), np.float32(0.97730356), np.float32(0.9771552), np.float32(0.97755414), np.float32(0.9744913), np.float32(0.9736843), np.float32(0.9721605), np.float32(0.97054255), np.float32(0.9710434), np.float32(0.9707855), np.float32(0.96667695), np.float32(0.9615936), np.float32(0.95544636), np.float32(0.93893546), np.float32(0.9284268), np.float32(0.9088019), np.float32(0.88645643), np.float32(0.86152744), np.float32(0.8194316), np.float32(0.76689327), np.float32(0.7147109), np.float32(0.69274867), np.float32(0.64357126), np.float32(0.5651918), np.float32(0.54017645), np.float32(0.5124856), np.float32(0.46698317), np.float32(0.39030367), np.float32(0.34052244), np.float32(0.30602342), np.float32(0.27106228), np.float32(0.22787991), np.float32(0.22486436), np.float32(0.22525282), np.float32(0.22439662), np.float32(0.22607644), np.float32(0.22850274), np.float32(0.22964568), np.float32(0.23073654), np.float32(0.22984062), np.float32(0.23170513), np.float32(0.20983607), np.float32(0.19064808), np.float32(0.18833469), np.float32(0.18920657), np.float32(0.14689676), np.float32(0.13899998), np.float32(0.15647443), np.float32(0.15473084), np.float32(0.14714475), np.float32(0.13579768), np.float32(0.14253904), np.float32(0.13019258), np.float32(0.12477759), np.float32(0.11940649), np.float32(0.10402641), np.float32(0.09454395), np.float32(0.08692481), np.float32(0.08938563), np.float32(0.0934396), np.float32(0.08943317), np.float32(0.09069617), np.float32(0.091529496), np.float32(0.08233065), np.float32(0.07387643), np.float32(0.06950299), np.float32(0.06734004), np.float32(0.0598904), np.float32(0.057817347), np.float32(0.05974313), np.float32(0.05249828), np.float32(0.05427163), np.float32(0.052799493), np.float32(0.052909732), np.float32(0.059134405), np.float32(0.064587474), np.float32(0.06159266), np.float32(0.06860348), np.float32(0.071554095), np.float32(0.07803942), np.float32(0.076452926), np.float32(0.073216066), np.float32(0.061380323), np.float32(0.052082147), np.float32(0.05155973), np.float32(0.04699528), np.float32(0.04549132), np.float32(0.04741562), np.float32(0.050115984), np.float32(0.052014742), np.float32(0.055031903), np.float32(0.059954308), np.float32(0.0580013), np.float32(0.062094975), np.float32(0.0694687), np.float32(0.06330964), np.float32(0.0611513), np.float32(0.068257466), np.float32(0.07025918), np.float32(0.057063285), np.float32(0.05760564), np.float32(0.05870507), np.float32(0.059365258), np.float32(0.05605987), np.float32(0.053667095), np.float32(0.059570774), np.float32(0.07070286), np.float32(0.08624806), np.float32(0.108024724), np.float32(0.120732665), np.float32(0.15474443), np.float32(0.16658337), np.float32(0.19024932), np.float32(0.20665239), np.float32(0.20893766), np.float32(0.2014987), np.float32(0.18511237), np.float32(0.1609685), np.float32(0.14184418), np.float32(0.13876577), np.float32(0.14006954), np.float32(0.12852642), np.float32(0.12217836), np.float32(0.13473293), np.float32(0.14561546), np.float32(0.13153139), np.float32(0.115091555), np.float32(0.09903368), np.float32(0.079871714), np.float32(0.064489946), np.float32(0.06351136), np.float32(0.04774906), np.float32(0.037251417), np.float32(0.033762556), np.float32(0.032665454), np.float32(0.033671454), np.float32(0.02893971), np.float32(0.029878052), np.float32(0.03269192), np.float32(0.03215224), np.float32(0.036532793), np.float32(0.047208313), np.float32(0.058102608), np.float32(0.069713615), np.float32(0.0768117), np.float32(0.090162575), np.float32(0.09781108), np.float32(0.0960955), np.float32(0.10287466), np.float32(0.1004318), np.float32(0.10533025), np.float32(0.09461143), np.float32(0.09071607), np.float32(0.096472226), np.float32(0.09388107), np.float32(0.09008715), np.float32(0.08883083), np.float32(0.08820247), np.float32(0.08192433), np.float32(0.07365209), np.float32(0.07062107), np.float32(0.06113289), np.float32(0.047479488), np.float32(0.043732163), np.float32(0.042238772), np.float32(0.03624281), np.float32(0.031194817), np.float32(0.02752105), np.float32(0.02772941), np.float32(0.027597751), np.float32(0.026034918), np.float32(0.0256541), np.float32(0.024879454), np.float32(0.022421682), np.float32(0.022651067), np.float32(0.027460713), np.float32(0.03171454), np.float32(0.032997265), np.float32(0.03638355), np.float32(0.039992493), np.float32(0.04049709), np.float32(0.035766937), np.float32(0.03653661), np.float32(0.03754386), np.float32(0.036061026), np.float32(0.03826141), np.float32(0.039978545), np.float32(0.043911234), np.float32(0.040947586), np.float32(0.040014166), np.float32(0.043056425), np.float32(0.035007175), np.float32(0.031124191), np.float32(0.027948476), np.float32(0.025142223), np.float32(0.027070124), np.float32(0.028965129), np.float32(0.032447398), np.float32(0.031179046), np.float32(0.029099735), np.float32(0.030796979), np.float32(0.029581543), np.float32(0.031632416), np.float32(0.034452178), np.float32(0.036112472), np.float32(0.04326411), np.float32(0.047053453), np.float32(0.057226405), np.float32(0.067157604), np.float32(0.06986979), np.float32(0.08297492), np.float32(0.0937398), np.float32(0.11460847), np.float32(0.11613328), np.float32(0.11511709), np.float32(0.1217065), np.float32(0.123954095), np.float32(0.13120344), np.float32(0.1335098), np.float32(0.13200118), np.float32(0.13491793), np.float32(0.12812883), np.float32(0.12202711), np.float32(0.1269263), np.float32(0.13223383), np.float32(0.12355454), np.float32(0.117492855), np.float32(0.123309486), np.float32(0.118428245), np.float32(0.119525075), np.float32(0.1263545), np.float32(0.1349097), np.float32(0.11973855), np.float32(0.10866023), np.float32(0.10298995), np.float32(0.092285275), np.float32(0.09972406), np.float32(0.09135938), np.float32(0.085899666), np.float32(0.093503416), np.float32(0.09024125), np.float32(0.09104644), np.float32(0.095208004), np.float32(0.0921474), np.float32(0.08762365), np.float32(0.07518171), np.float32(0.07105469), np.float32(0.06581712), np.float32(0.062582135), np.float32(0.05838801), np.float32(0.046475574), np.float32(0.03839681), np.float32(0.033104494), np.float32(0.029109782), np.float32(0.025821447), np.float32(0.022711867), np.float32(0.021046588), np.float32(0.020613657), np.float32(0.02154201), np.float32(0.022117265), np.float32(0.019901374), np.float32(0.01964), np.float32(0.02151093), np.float32(0.020510525), np.float32(0.020616539), np.float32(0.021457812), np.float32(0.021821594), np.float32(0.022785041), np.float32(0.026213069), np.float32(0.0287602), np.float32(0.029155934), np.float32(0.033980995), np.float32(0.037296835), np.float32(0.0404015), np.float32(0.047167655), np.float32(0.05685793), np.float32(0.06715808), np.float32(0.08047108), np.float32(0.0891267), np.float32(0.10158986), np.float32(0.106072746), np.float32(0.10859052), np.float32(0.10400936), np.float32(0.107398346), np.float32(0.10982632), np.float32(0.10522896), np.float32(0.10118325), np.float32(0.10802619), np.float32(0.09969381), np.float32(0.100419186), np.float32(0.09923878), np.float32(0.09623875), np.float32(0.09903696), np.float32(0.08560987), np.float32(0.08628631), np.float32(0.08248862), np.float32(0.0852463), np.float32(0.07518542), np.float32(0.06811899), np.float32(0.06414362), np.float32(0.05476351), np.float32(0.048356716), np.float32(0.05212899), np.float32(0.05607847), np.float32(0.061758395), np.float32(0.059297595), np.float32(0.06396195), np.float32(0.059312675), np.float32(0.05253563), np.float32(0.054081142), np.float32(0.05557107), np.float32(0.05360414), np.float32(0.048475247), np.float32(0.05686074), np.float32(0.064433716), np.float32(0.07719446), np.float32(0.08372219), np.float32(0.09250996), np.float32(0.109235644), np.float32(0.10719215), np.float32(0.11597994), np.float32(0.12552056), np.float32(0.13519518), np.float32(0.14204973), np.float32(0.15165359), np.float32(0.1368182), np.float32(0.117477335), np.float32(0.096138835), np.float32(0.08440521), np.float32(0.07203621), np.float32(0.06910259), np.float32(0.072377875), np.float32(0.07772198), np.float32(0.07381197), np.float32(0.072800525), np.float32(0.08524569), np.float32(0.09843008), np.float32(0.09921018), np.float32(0.09970367), np.float32(0.093069136), np.float32(0.08738962), np.float32(0.082666256), np.float32(0.08189451), np.float32(0.07089071), np.float32(0.06770374), np.float32(0.067272045), np.float32(0.062075213), np.float32(0.061370693), np.float32(0.060958285), np.float32(0.062083535), np.float32(0.06488964), np.float32(0.065954655), np.float32(0.07363173), np.float32(0.08234928), np.float32(0.08384961), np.float32(0.09490196), np.float32(0.10155453), np.float32(0.11073566), np.float32(0.12399142), np.float32(0.124359466), np.float32(0.12673387), np.float32(0.1275323), np.float32(0.16098163), np.float32(0.20094207), np.float32(0.21052021), np.float32(0.22317241), np.float32(0.25330567), np.float32(0.26784995), np.float32(0.28225985), np.float32(0.30016327), np.float32(0.31262612), np.float32(0.33564606), np.float32(0.35071927), np.float32(0.34376544), np.float32(0.31246886), np.float32(0.31173065), np.float32(0.30783767), np.float32(0.3159334), np.float32(0.31801152), np.float32(0.32034314), np.float32(0.31485438), np.float32(0.28331226), np.float32(0.20901105), np.float32(0.20454128), np.float32(0.18681918), np.float32(0.16145189), np.float32(0.15168329), np.float32(0.13396129), np.float32(0.116066925), np.float32(0.106872566), np.float32(0.10775415), np.float32(0.108649835), np.float32(0.09563678), np.float32(0.09291377), np.float32(0.115722), np.float32(0.12778878), np.float32(0.12552506), np.float32(0.14902762), np.float32(0.16636588), np.float32(0.1522621), np.float32(0.15301009)], 'RPASPIPGAGRGTQLRRREERQRPGSPDSRRLSARRGPQAPGTRPRPRHDAQEEGQLRRGGGKGGAKRRSARLSAKPAPAKVEAKPKKAAGKDKASDKKVQTKGKRGAKGKQAEVTKQEMKEDLPAENGETKSEESPASDEAGEKEAKSD': [np.float32(0.976009), np.float32(0.97612315), np.float32(0.97873163), np.float32(0.9794775), np.float32(0.9789161), np.float32(0.9803035), np.float32(0.9801128), np.float32(0.9808008), np.float32(0.98080415), np.float32(0.981343), np.float32(0.98135227), np.float32(0.981375), np.float32(0.9811313), np.float32(0.9810678), np.float32(0.9812959), np.float32(0.9818171), np.float32(0.9823799), np.float32(0.9825952), np.float32(0.9829107), np.float32(0.9832855), np.float32(0.98347247), np.float32(0.9831682), np.float32(0.98318565), np.float32(0.9827429), np.float32(0.9836126), np.float32(0.9838395), np.float32(0.9838493), np.float32(0.9844014), np.float32(0.984737), np.float32(0.9851667), np.float32(0.98562837), np.float32(0.98603475), np.float32(0.986484), np.float32(0.9864639), np.float32(0.9866), np.float32(0.98657334), np.float32(0.98684794), np.float32(0.9867411), np.float32(0.9869431), np.float32(0.98682135), np.float32(0.986814), np.float32(0.98713917), np.float32(0.9868743), np.float32(0.9867523), np.float32(0.9867046), np.float32(0.98694557), np.float32(0.9869731), np.float32(0.9870313), np.float32(0.98682445), np.float32(0.9866659), np.float32(0.986312), np.float32(0.98622304), np.float32(0.9864324), np.float32(0.9864346), np.float32(0.9865372), np.float32(0.98643064), np.float32(0.9862829), np.float32(0.9864118), np.float32(0.9866693), np.float32(0.98678535), np.float32(0.9869855), np.float32(0.98723674), np.float32(0.9872351), np.float32(0.9873439), np.float32(0.9871316), np.float32(0.98689216), np.float32(0.9869326), np.float32(0.98761135), np.float32(0.98761475), np.float32(0.9877193), np.float32(0.98785233), np.float32(0.98772395), np.float32(0.9875937), np.float32(0.9873375), np.float32(0.9872477), np.float32(0.98680824), np.float32(0.98685104), np.float32(0.98664135), np.float32(0.9864401), np.float32(0.9862053), np.float32(0.9862453), np.float32(0.9857283), np.float32(0.9858495), np.float32(0.9857551), np.float32(0.9851431), np.float32(0.9843928), np.float32(0.9846482), np.float32(0.9846126), np.float32(0.984318), np.float32(0.98385334), np.float32(0.98403454), np.float32(0.98403716), np.float32(0.9837006), np.float32(0.9834715), np.float32(0.9837902), np.float32(0.98329276), np.float32(0.98360634), np.float32(0.9840916), np.float32(0.9836707), np.float32(0.98345655), np.float32(0.98338735), np.float32(0.9829154), np.float32(0.98272026), np.float32(0.98272854), np.float32(0.98188215), np.float32(0.9819218), np.float32(0.98162776), np.float32(0.9817541), np.float32(0.981845), np.float32(0.9820587), np.float32(0.98209023), np.float32(0.98185235), np.float32(0.9818699), np.float32(0.9810311), np.float32(0.9809208), np.float32(0.9803572), np.float32(0.9804551), np.float32(0.97966844), np.float32(0.9786976), np.float32(0.97852284), np.float32(0.97812396), np.float32(0.9767551), np.float32(0.97726053), np.float32(0.9776804), np.float32(0.97675747), np.float32(0.9770881), np.float32(0.97642994), np.float32(0.9764272), np.float32(0.97652507), np.float32(0.9766391), np.float32(0.9767626), np.float32(0.9755779), np.float32(0.9759157), np.float32(0.97567993), np.float32(0.97607416), np.float32(0.9765564), np.float32(0.9762164), np.float32(0.976294), np.float32(0.9754706), np.float32(0.9747103), np.float32(0.9720979), np.float32(0.97138256), np.float32(0.97325665), np.float32(0.97146803), np.float32(0.97054595), np.float32(0.9710009), np.float32(0.9701293), np.float32(0.9650445), np.float32(0.96471226), np.float32(0.9620668)], 'MAVSTKSDKLIDPASVSHIFKISPGVGCVITGSIADARAFAQRAQGEAAEFRYKYGYEMPADALAKRLANISQVYTQRAYMRPYGVATTIISLDSEYGPQLFKCDPAGYYIGYKGTAAGPKQQEALNHLEKKLRNKDCAEGNWEEVVEQAITTLGTVLSMDFKKGEIEIGIVGGPRADGKEGTDPGFRLLTEEEIDDRLQAIAEKD': [np.float32(0.93694025), np.float32(0.92593193), np.float32(0.9217737), np.float32(0.84592), np.float32(0.74483347), np.float32(0.72770935), np.float32(0.6493601), np.float32(0.52152294), np.float32(0.47488704), np.float32(0.4385627), np.float32(0.4194856), np.float32(0.42194816), np.float32(0.4076477), np.float32(0.3681839), np.float32(0.35611627), np.float32(0.3223241), np.float32(0.32785332), np.float32(0.2821362), np.float32(0.2169051), np.float32(0.20060532), np.float32(0.15187211), np.float32(0.12403022), np.float32(0.11399865), np.float32(0.10377596), np.float32(0.10290006), np.float32(0.08106201), np.float32(0.08099638), np.float32(0.087903254), np.float32(0.08430719), np.float32(0.08058864), np.float32(0.08532776), np.float32(0.118498564), np.float32(0.14095499), np.float32(0.14867716), np.float32(0.16752316), np.float32(0.20624435), np.float32(0.17680337), np.float32(0.17698498), np.float32(0.18176235), np.float32(0.19501187), np.float32(0.20303243), np.float32(0.20802648), np.float32(0.2194564), np.float32(0.20851155), np.float32(0.21207996), np.float32(0.21911941), np.float32(0.22332346), np.float32(0.21727158), np.float32(0.21891479), np.float32(0.22469792), np.float32(0.22421126), np.float32(0.2176688), np.float32(0.21142478), np.float32(0.20061372), np.float32(0.2005323), np.float32(0.20300688), np.float32(0.2016789), np.float32(0.17743196), np.float32(0.15669559), np.float32(0.118925646), np.float32(0.11435474), np.float32(0.12771104), np.float32(0.11742434), np.float32(0.11877488), np.float32(0.11787726), np.float32(0.12620702), np.float32(0.123855114), np.float32(0.12570417), np.float32(0.123429015), np.float32(0.11665813), np.float32(0.10624669), np.float32(0.118407086), np.float32(0.11406754), np.float32(0.118991666), np.float32(0.10104582), np.float32(0.09158948), np.float32(0.09106986), np.float32(0.08641566), np.float32(0.06542513), np.float32(0.05862975), np.float32(0.060420528), np.float32(0.057632737), np.float32(0.051487535), np.float32(0.058668494), np.float32(0.06340991), np.float32(0.059043597), np.float32(0.054538205), np.float32(0.058836494), np.float32(0.06177799), np.float32(0.057626043), np.float32(0.04687212), np.float32(0.04852565), np.float32(0.04495376), np.float32(0.044713598), np.float32(0.044975), np.float32(0.04510864), np.float32(0.043623332), np.float32(0.041788686), np.float32(0.04241536), np.float32(0.040210035), np.float32(0.03861273), np.float32(0.03961619), np.float32(0.044908136), np.float32(0.04736424), np.float32(0.04716657), np.float32(0.053080168), np.float32(0.05853755), np.float32(0.061292805), np.float32(0.060046613), np.float32(0.07965515), np.float32(0.083098546), np.float32(0.09098565), np.float32(0.095875256), np.float32(0.099082515), np.float32(0.099399455), np.float32(0.10334219), np.float32(0.120210774), np.float32(0.10957555), np.float32(0.108347416), np.float32(0.11907522), np.float32(0.13205272), np.float32(0.14561203), np.float32(0.14661875), np.float32(0.16489755), np.float32(0.20586829), np.float32(0.24384417), np.float32(0.22469975), np.float32(0.22575998), np.float32(0.23478569), np.float32(0.21840155), np.float32(0.21256211), np.float32(0.20274408), np.float32(0.179654), np.float32(0.1626449), np.float32(0.15473577), np.float32(0.14386459), np.float32(0.14655797), np.float32(0.15425877), np.float32(0.15447214), np.float32(0.15033408), np.float32(0.14793104), np.float32(0.1539214), np.float32(0.14547741), np.float32(0.12927638), np.float32(0.12702546), np.float32(0.12940209), np.float32(0.11856303), np.float32(0.106369145), np.float32(0.0959342), np.float32(0.09447605), np.float32(0.094128065), np.float32(0.09930203), np.float32(0.106645815), np.float32(0.10414856), np.float32(0.105269544), np.float32(0.11230719), np.float32(0.11193962), np.float32(0.10788149), np.float32(0.11208761), np.float32(0.11968754), np.float32(0.12042709), np.float32(0.12510239), np.float32(0.13312303), np.float32(0.15447071), np.float32(0.16138257), np.float32(0.16591218), np.float32(0.19054833), np.float32(0.18526916), np.float32(0.21576487), np.float32(0.28411567), np.float32(0.29971743), np.float32(0.3559159), np.float32(0.46091), np.float32(0.39244574), np.float32(0.5176127), np.float32(0.4768481), np.float32(0.42447546), np.float32(0.47073603), np.float32(0.38909057), np.float32(0.37235755), np.float32(0.38910136), np.float32(0.3394299), np.float32(0.4236207), np.float32(0.42991754), np.float32(0.5107727), np.float32(0.5692014), np.float32(0.5741447), np.float32(0.59496695), np.float32(0.58150464), np.float32(0.5643602), np.float32(0.54129934), np.float32(0.51414686), np.float32(0.50805223), np.float32(0.5185588), np.float32(0.7587434), np.float32(0.46766073), np.float32(0.43343827), np.float32(0.39390916), np.float32(0.36268625), np.float32(0.3687959), np.float32(0.33810323), np.float32(0.38668713), np.float32(0.41897422), np.float32(0.50662464), np.float32(0.44342294), np.float32(0.38643858)], 'MPLLQLSLPQNATSGGDPQTQLELWLQEHLSLVGPASQLHLPQFKIGTLESLVQLSEELHKTDGQLDGALAKVADIIGVLHEGSPAQQAFSKKINDRSEVDYVRDFRWNSNKYKTEGVPLTELSNNITGEALSLDQDVRTLFQNYQNAKSTLASVDRKQSGNLSIKSLHDVVAADDFVLDSEHLQTVLVAVPNSQSKEFVGSYESLTKMVVPRSAHVISKDDEYTLFGVTLFKKFVPEFIHKCREAKYTVRDFEYSPQRVQEERQEQQQASQQERQLWGEVVRLARTAYADLFKAIVHLRVIRIFVESVLRYGLPPNFLTATFEPTNIKKAKDALVEKFGYLGGNAFAKDKAGKIKSDQGLGEFGGLADQDYEPFVIYELKLY': [np.float32(0.8693658), np.float32(0.90662026), np.float32(0.91873556), np.float32(0.92808455), np.float32(0.88019234), np.float32(0.8386445), np.float32(0.7933439), np.float32(0.8249378), np.float32(0.7564845), np.float32(0.68040586), np.float32(0.6273359), np.float32(0.5825585), np.float32(0.53156394), np.float32(0.5157114), np.float32(0.47657964), np.float32(0.44753125), np.float32(0.44841456), np.float32(0.407049), np.float32(0.3832872), np.float32(0.35527188), np.float32(0.3399298), np.float32(0.28831688), np.float32(0.2572127), np.float32(0.2593608), np.float32(0.24743293), np.float32(0.23113577), np.float32(0.24207552), np.float32(0.22059469), np.float32(0.20491831), np.float32(0.19878983), np.float32(0.21503048), np.float32(0.20554526), np.float32(0.20334284), np.float32(0.20587388), np.float32(0.20535852), np.float32(0.20067269), np.float32(0.18352345), np.float32(0.17142364), np.float32(0.2005986), np.float32(0.20326763), np.float32(0.1769199), np.float32(0.16763856), np.float32(0.1993723), np.float32(0.18220857), np.float32(0.14968342), np.float32(0.15434557), np.float32(0.14638914), np.float32(0.12716015), np.float32(0.1294793), np.float32(0.14990154), np.float32(0.14170164), np.float32(0.15555461), np.float32(0.15623252), np.float32(0.1707437), np.float32(0.15668772), np.float32(0.14774548), np.float32(0.15984774), np.float32(0.14344566), np.float32(0.124851674), np.float32(0.12131742), np.float32(0.13156167), np.float32(0.1190069), np.float32(0.103905514), np.float32(0.11118005), np.float32(0.1213922), np.float32(0.114157856), np.float32(0.11175741), np.float32(0.12421228), np.float32(0.1431163), np.float32(0.13379535), np.float32(0.14079762), np.float32(0.17191938), np.float32(0.17176378), np.float32(0.18848789), np.float32(0.17778654), np.float32(0.15564595), np.float32(0.15263869), np.float32(0.16300967), np.float32(0.14030996), np.float32(0.14257687), np.float32(0.14996997), np.float32(0.16578175), np.float32(0.17532721), np.float32(0.21596761), np.float32(0.21325554), np.float32(0.23390682), np.float32(0.2581455), np.float32(0.263765), np.float32(0.25160593), np.float32(0.25193483), np.float32(0.26252082), np.float32(0.26858306), np.float32(0.27285808), np.float32(0.26050463), np.float32(0.22641738), np.float32(0.22044395), np.float32(0.20530203), np.float32(0.19410019), np.float32(0.16786337), np.float32(0.174959), np.float32(0.17963222), np.float32(0.16483077), np.float32(0.20900294), np.float32(0.239773), np.float32(0.24786456), np.float32(0.23853633), np.float32(0.23984803), np.float32(0.24027942), np.float32(0.25186318), np.float32(0.22565907), np.float32(0.23805138), np.float32(0.21506017), np.float32(0.20611443), np.float32(0.2324156), np.float32(0.24326313), np.float32(0.22754508), np.float32(0.22991957), np.float32(0.21065028), np.float32(0.20851532), np.float32(0.2117813), np.float32(0.1867705), np.float32(0.18719158), np.float32(0.18464759), np.float32(0.17154986), np.float32(0.18158442), np.float32(0.20327735), np.float32(0.16459401), np.float32(0.16390555), np.float32(0.13800617), np.float32(0.125331), np.float32(0.13825674), np.float32(0.12600036), np.float32(0.13493797), np.float32(0.11043201), np.float32(0.10916895), np.float32(0.12506282), np.float32(0.11750976), np.float32(0.11560547), np.float32(0.11561908), np.float32(0.118767105), np.float32(0.11677194), np.float32(0.11680508), np.float32(0.11433421), np.float32(0.10973614), np.float32(0.111952856), np.float32(0.11598604), np.float32(0.1326995), np.float32(0.15022144), np.float32(0.17176065), np.float32(0.18813308), np.float32(0.24221464), np.float32(0.23195538), np.float32(0.2579087), np.float32(0.25585926), np.float32(0.29928985), np.float32(0.24259679), np.float32(0.21540336), np.float32(0.23453659), np.float32(0.2235548), np.float32(0.18692815), np.float32(0.18093078), np.float32(0.14099652), np.float32(0.13980004), np.float32(0.13279106), np.float32(0.14964415), np.float32(0.15283398), np.float32(0.14167288), np.float32(0.15016575), np.float32(0.15190111), np.float32(0.15090996), np.float32(0.17316718), np.float32(0.14573611), np.float32(0.12139861), np.float32(0.11567647), np.float32(0.09711006), np.float32(0.088208705), np.float32(0.09189952), np.float32(0.079334676), np.float32(0.06166485), np.float32(0.053185795), np.float32(0.06168888), np.float32(0.06335801), np.float32(0.062353183), np.float32(0.078242816), np.float32(0.06884501), np.float32(0.073552065), np.float32(0.0804129), np.float32(0.08563191), np.float32(0.08350976), np.float32(0.09443202), np.float32(0.09808211), np.float32(0.105237834), np.float32(0.10432741), np.float32(0.107827336), np.float32(0.08961925), np.float32(0.08320064), np.float32(0.096930414), np.float32(0.08967174), np.float32(0.089841284), np.float32(0.09271768), np.float32(0.107127644), np.float32(0.122548275), np.float32(0.11796952), np.float32(0.13848944), np.float32(0.13622472), np.float32(0.11631632), np.float32(0.104726754), np.float32(0.09933965), np.float32(0.10620289), np.float32(0.10509319), np.float32(0.10013194), np.float32(0.104745984), np.float32(0.103021085), np.float32(0.09276799), np.float32(0.09232054), np.float32(0.0905792), np.float32(0.077714644), np.float32(0.06901438), np.float32(0.071910754), np.float32(0.07272118), np.float32(0.0634546), np.float32(0.06679627), np.float32(0.07427475), np.float32(0.076039225), np.float32(0.069116026), np.float32(0.066486456), np.float32(0.070883535), np.float32(0.06454755), np.float32(0.05630986), np.float32(0.059701916), np.float32(0.06517179), np.float32(0.06366203), np.float32(0.063162036), np.float32(0.06490833), np.float32(0.060162716), np.float32(0.062074948), np.float32(0.06427239), np.float32(0.06812566), np.float32(0.06515261), np.float32(0.07425158), np.float32(0.08463287), np.float32(0.08893793), np.float32(0.10450202), np.float32(0.11212076), np.float32(0.1237299), np.float32(0.13457549), np.float32(0.14277035), np.float32(0.16972582), np.float32(0.21919343), np.float32(0.2223041), np.float32(0.27496782), np.float32(0.30612144), np.float32(0.3310322), np.float32(0.34459788), np.float32(0.34657368), np.float32(0.36815488), np.float32(0.37067991), np.float32(0.37547714), np.float32(0.3812336), np.float32(0.3684614), np.float32(0.38293493), np.float32(0.4087306), np.float32(0.43650123), np.float32(0.43794653), np.float32(0.4291651), np.float32(0.42202127), np.float32(0.39594656), np.float32(0.4028822), np.float32(0.4193403), np.float32(0.36737344), np.float32(0.34236258), np.float32(0.33929583), np.float32(0.3320467), np.float32(0.28793517), np.float32(0.27836704), np.float32(0.29214218), np.float32(0.2555243), np.float32(0.19407447), np.float32(0.15836868), np.float32(0.153413), np.float32(0.11730248), np.float32(0.09071842), np.float32(0.09063982), np.float32(0.087076165), np.float32(0.117774524), np.float32(0.12974627), np.float32(0.1412717), np.float32(0.10772113), np.float32(0.10670243), np.float32(0.099185005), np.float32(0.12439955), np.float32(0.14828119), np.float32(0.13110226), np.float32(0.104338005), np.float32(0.06173367), np.float32(0.057390578), np.float32(0.07125713), np.float32(0.058050897), np.float32(0.05262598), np.float32(0.048296396), np.float32(0.053708337), np.float32(0.047083408), np.float32(0.04534455), np.float32(0.04704971), np.float32(0.055406485), np.float32(0.060597964), np.float32(0.053926867), np.float32(0.05788439), np.float32(0.062223937), np.float32(0.059984248), np.float32(0.07016889), np.float32(0.07392589), np.float32(0.07603222), np.float32(0.089654416), np.float32(0.11147076), np.float32(0.11430445), np.float32(0.11755046), np.float32(0.14301936), np.float32(0.1684347), np.float32(0.15559444), np.float32(0.16197543), np.float32(0.17177998), np.float32(0.16405974), np.float32(0.14301556), np.float32(0.13284627), np.float32(0.13761778), np.float32(0.1508438), np.float32(0.14983745), np.float32(0.14209141), np.float32(0.1446302), np.float32(0.121262334), np.float32(0.1262896), np.float32(0.13267502), np.float32(0.12689993), np.float32(0.12627372), np.float32(0.121865615), np.float32(0.11668992), np.float32(0.117078274), np.float32(0.11600491), np.float32(0.12659198), np.float32(0.14486367), np.float32(0.1468676), np.float32(0.15188858), np.float32(0.17283666), np.float32(0.19264367), np.float32(0.19307798), np.float32(0.2056328), np.float32(0.28456414), np.float32(0.2626039), np.float32(0.26371956), np.float32(0.2644205), np.float32(0.38048792), np.float32(0.41936767), np.float32(0.37299564), np.float32(0.40601474), np.float32(0.48776057), np.float32(0.46266842), np.float32(0.39732522), np.float32(0.4181236), np.float32(0.4113426), np.float32(0.390394), np.float32(0.35853738), np.float32(0.3106768), np.float32(0.28068608), np.float32(0.26360014), np.float32(0.22306362), np.float32(0.1956761), np.float32(0.18431766), np.float32(0.16215692), np.float32(0.17439002), np.float32(0.1499075), np.float32(0.11209186), np.float32(0.10361398), np.float32(0.10088712), np.float32(0.0918848), np.float32(0.08241136), np.float32(0.07909589), np.float32(0.07371872), np.float32(0.072219856), np.float32(0.06898333), np.float32(0.059435166), np.float32(0.055317707), np.float32(0.056918256)], 'VLLDKELQVEIRHLLKTLMKDTERRQALIQELIQSNNQLKQGRASRQEERASDLERILDSVKSKIQELEDDYISKASQQQSHVKQLQKDKQDTQTRYQQLEKKQGEQEEVIARLKKKLYLVVMEEEQRIARQNKTFRQFRKRAARTHSVLDQHLFVFMLEGHCSELVKQAGRGEGGDTQDELSSGKKMREKCLNLDATPNYKALLKVRTDR': [np.float32(0.7270521), np.float32(0.7295915), np.float32(0.70754355), np.float32(0.7060307), np.float32(0.69263965), np.float32(0.6730769), np.float32(0.65719163), np.float32(0.63712347), np.float32(0.6198853), np.float32(0.61344725), np.float32(0.6068028), np.float32(0.60755247), np.float32(0.6096625), np.float32(0.60755974), np.float32(0.5991484), np.float32(0.5947484), np.float32(0.5876562), np.float32(0.5804338), np.float32(0.5816377), np.float32(0.58768946), np.float32(0.58145916), np.float32(0.5815088), np.float32(0.58595264), np.float32(0.5859119), np.float32(0.5819277), np.float32(0.5788401), np.float32(0.57633805), np.float32(0.5787831), np.float32(0.5794851), np.float32(0.5839515), np.float32(0.59506506), np.float32(0.6079642), np.float32(0.60653895), np.float32(0.6132181), np.float32(0.61548245), np.float32(0.6253523), np.float32(0.611744), np.float32(0.614085), np.float32(0.60577434), np.float32(0.59958816), np.float32(0.60185957), np.float32(0.60527205), np.float32(0.5975305), np.float32(0.59755033), np.float32(0.6064527), np.float32(0.6093485), np.float32(0.59972084), np.float32(0.6060199), np.float32(0.6095618), np.float32(0.59766984), np.float32(0.596185), np.float32(0.5972215), np.float32(0.58349127), np.float32(0.56019497), np.float32(0.56427586), np.float32(0.5705794), np.float32(0.5679207), np.float32(0.5567731), np.float32(0.56012344), np.float32(0.5563736), np.float32(0.55372304), np.float32(0.5516727), np.float32(0.5522578), np.float32(0.5529336), np.float32(0.55111915), np.float32(0.5522045), np.float32(0.5768127), np.float32(0.5794325), np.float32(0.5580571), np.float32(0.5661325), np.float32(0.5794669), np.float32(0.57209176), np.float32(0.5799618), np.float32(0.59680426), np.float32(0.60524315), np.float32(0.6091468), np.float32(0.614862), np.float32(0.6228693), np.float32(0.6159016), np.float32(0.61259556), np.float32(0.6189128), np.float32(0.61933446), np.float32(0.6165308), np.float32(0.6218177), np.float32(0.6287877), np.float32(0.62717974), np.float32(0.6293996), np.float32(0.63119036), np.float32(0.6383691), np.float32(0.64108604), np.float32(0.6426718), np.float32(0.64090717), np.float32(0.6401819), np.float32(0.6383439), np.float32(0.63473606), np.float32(0.629304), np.float32(0.62247604), np.float32(0.6148994), np.float32(0.60533416), np.float32(0.6042792), np.float32(0.6001823), np.float32(0.60157996), np.float32(0.59577405), np.float32(0.59601724), np.float32(0.5722562), np.float32(0.58166087), np.float32(0.57005006), np.float32(0.561204), np.float32(0.54860455), np.float32(0.54305416), np.float32(0.51537675), np.float32(0.5158264), np.float32(0.5236706), np.float32(0.5320194), np.float32(0.53079957), np.float32(0.52199805), np.float32(0.53587997), np.float32(0.5247549), np.float32(0.4828266), np.float32(0.4915983), np.float32(0.4811724), np.float32(0.46511987), np.float32(0.45195594), np.float32(0.445766), np.float32(0.43857783), np.float32(0.4380113), np.float32(0.4544932), np.float32(0.44532397), np.float32(0.45973587), np.float32(0.46946004), np.float32(0.47045755), np.float32(0.47503483), np.float32(0.4823178), np.float32(0.4892912), np.float32(0.49415493), np.float32(0.4968788), np.float32(0.48225644), np.float32(0.4832634), np.float32(0.46895888), np.float32(0.45593694), np.float32(0.4255959), np.float32(0.42426035), np.float32(0.4045642), np.float32(0.37494233), np.float32(0.33411816), np.float32(0.2899223), np.float32(0.2763305), np.float32(0.26137465), np.float32(0.2713949), np.float32(0.26879078), np.float32(0.24688177), np.float32(0.23903131), np.float32(0.23555021), np.float32(0.2476351), np.float32(0.2718668), np.float32(0.26907587), np.float32(0.31721717), np.float32(0.31136653), np.float32(0.3497395), np.float32(0.3637854), np.float32(0.42591393), np.float32(0.4493669), np.float32(0.5409844), np.float32(0.5773049), np.float32(0.57697624), np.float32(0.6195843), np.float32(0.6707811), np.float32(0.7096856), np.float32(0.75711), np.float32(0.79620045), np.float32(0.8478278), np.float32(0.8679106), np.float32(0.8717549), np.float32(0.88203967), np.float32(0.89514655), np.float32(0.90734255), np.float32(0.90971714), np.float32(0.91127133), np.float32(0.92687446), np.float32(0.9455143), np.float32(0.94311553), np.float32(0.9476735), np.float32(0.9458432), np.float32(0.9453512), np.float32(0.9380125), np.float32(0.93187), np.float32(0.91435266), np.float32(0.89916754), np.float32(0.89144444), np.float32(0.87203866), np.float32(0.8473365), np.float32(0.78996384), np.float32(0.731106), np.float32(0.6922815), np.float32(0.6988629), np.float32(0.64437157), np.float32(0.58902025), np.float32(0.5321946), np.float32(0.539865), np.float32(0.42453945), np.float32(0.42744455), np.float32(0.41698918), np.float32(0.38804922), np.float32(0.37468702), np.float32(0.43382964), np.float32(0.4321922), np.float32(0.39464763), np.float32(0.39103296), np.float32(0.41645777), np.float32(0.45584896), np.float32(0.4599877)], 'MSQTSLKQKKKNETGSRNSKDSLDTEKRKDSEKSGVRLSTQMRRAVNPNHLLRCCPMRGHSSCRRCLCAAEGTVPLGPCRTIRIYIHMCLLWEQGRQITMIRVSRDQTTDFGGEPQAIWGSQELSLPKTDSRGYVVRNQWSRTSRSPSTRAPSVEEPRSKNTSLKLPSSSTTSRTSSTSPSQQESLKQLSEEPSPPTPPLPSTPPMPLDSHPPTPPEPFSSSRRSTKMHENPEAWAHGIVREIRDSRDPMPQRDYPRTPPTEWKAYTQRRSTYSSQLDQDCLSELPRQHHQREEEEDEDEAYWASVKTLYEKIPSCSRPRPPKPKNAITIAVSSRALFNMVDGRKIYEEEGLEKYMEYQLNNENVILTPGPAFRFVKALQHVNARLRELYPSEQDLFDIVLMTNNHAQVGVRLINSVNHYGLLIDRFCLTGGKSPIGYLKAYLTNLYLSADSEKVQEAIQEGIASATMFDGAKDIAYCDTQLRVAFDGDAVLFSDESEHIAKEHGLDKFFQHETLFENKPLAQGPLKGFLEDLGRLQKKFYAKDERLLCPIRTYLVTARSAASSGARVLKTLRRWGLEIDEALFLAGAPKGPILVKIRPHIFFDDHMFHIEGAQKFGTITAHVPYGINQKMNN': [np.float32(0.9531382), np.float32(0.9493134), np.float32(0.95328397), np.float32(0.9479857), np.float32(0.945958), np.float32(0.954047), np.float32(0.9548731), np.float32(0.9542063), np.float32(0.9583983), np.float32(0.9589856), np.float32(0.95885193), np.float32(0.9632844), np.float32(0.96347857), np.float32(0.9640865), np.float32(0.9657634), np.float32(0.96618307), np.float32(0.9717596), np.float32(0.97360176), np.float32(0.97293335), np.float32(0.9729902), np.float32(0.9728265), np.float32(0.97327495), np.float32(0.9731014), np.float32(0.97186893), np.float32(0.9719292), np.float32(0.9719633), np.float32(0.96976906), np.float32(0.96712196), np.float32(0.9653162), np.float32(0.9627745), np.float32(0.9599199), np.float32(0.95892096), np.float32(0.9569146), np.float32(0.95041734), np.float32(0.94678247), np.float32(0.9456944), np.float32(0.9461363), np.float32(0.94549656), np.float32(0.93485403), np.float32(0.9081933), np.float32(0.8711234), np.float32(0.85798144), np.float32(0.7950077), np.float32(0.7518421), np.float32(0.69530004), np.float32(0.6450025), np.float32(0.64891094), np.float32(0.6010884), np.float32(0.57990044), np.float32(0.5482409), np.float32(0.5788189), np.float32(0.47111523), np.float32(0.4265089), np.float32(0.3929437), np.float32(0.3277392), np.float32(0.293872), np.float32(0.2216438), np.float32(0.19370869), np.float32(0.1827606), np.float32(0.18207836), np.float32(0.17984593), np.float32(0.17646335), np.float32(0.17354754), np.float32(0.18080086), np.float32(0.20371643), np.float32(0.1978211), np.float32(0.2256035), np.float32(0.23931174), np.float32(0.23806132), np.float32(0.23145786), np.float32(0.19848889), np.float32(0.18217538), np.float32(0.16283792), np.float32(0.14585654), np.float32(0.13128337), np.float32(0.13471703), np.float32(0.119654946), np.float32(0.10998662), np.float32(0.10911516), np.float32(0.11760301), np.float32(0.12664951), np.float32(0.1298296), np.float32(0.15620235), np.float32(0.16165347), np.float32(0.15639193), np.float32(0.15450814), np.float32(0.14502624), np.float32(0.14550343), np.float32(0.14809436), np.float32(0.13726678), np.float32(0.1324832), np.float32(0.12693079), np.float32(0.14393908), np.float32(0.16475242), np.float32(0.1921415), np.float32(0.21403332), np.float32(0.31710824), np.float32(0.3274513), np.float32(0.359855), np.float32(0.41890767), np.float32(0.4672178), np.float32(0.53813654), np.float32(0.56747633), np.float32(0.5995409), np.float32(0.59138334), np.float32(0.6083353), np.float32(0.63038045), np.float32(0.7190503), np.float32(0.79236156), np.float32(0.83106196), np.float32(0.87776655), np.float32(0.8920878), np.float32(0.89594215), np.float32(0.9053067), np.float32(0.91084844), np.float32(0.9270144), np.float32(0.9319499), np.float32(0.92609096), np.float32(0.9331901), np.float32(0.92044824), np.float32(0.9172248), np.float32(0.91845113), np.float32(0.9162281), np.float32(0.9113329), np.float32(0.9062216), np.float32(0.9039765), np.float32(0.90538985), np.float32(0.88340247), np.float32(0.89795494), np.float32(0.9022718), np.float32(0.916738), np.float32(0.91904056), np.float32(0.9322435), np.float32(0.93813187), np.float32(0.9371003), np.float32(0.953792), np.float32(0.9641779), np.float32(0.97050303), np.float32(0.97018987), np.float32(0.9709952), np.float32(0.96813154), np.float32(0.9681934), np.float32(0.9678255), np.float32(0.9702463), np.float32(0.9700752), np.float32(0.9715366), np.float32(0.9745949), np.float32(0.9791868), np.float32(0.981794), np.float32(0.98276365), np.float32(0.98383707), np.float32(0.98281765), np.float32(0.9833029), np.float32(0.9836826), np.float32(0.9835127), np.float32(0.9837044), np.float32(0.9840136), np.float32(0.9834457), np.float32(0.984157), np.float32(0.98443776), np.float32(0.9846889), np.float32(0.9848029), np.float32(0.98484427), np.float32(0.9850395), np.float32(0.9848808), np.float32(0.9849049), np.float32(0.9850485), np.float32(0.98472273), np.float32(0.98478127), np.float32(0.9847504), np.float32(0.9844344), np.float32(0.9846029), np.float32(0.9847987), np.float32(0.9843983), np.float32(0.98440623), np.float32(0.98461425), np.float32(0.98397934), np.float32(0.9838095), np.float32(0.9827808), np.float32(0.9828268), np.float32(0.98262745), np.float32(0.9823851), np.float32(0.9821393), np.float32(0.9819625), np.float32(0.9818964), np.float32(0.9818907), np.float32(0.9811833), np.float32(0.9810812), np.float32(0.9815906), np.float32(0.9814951), np.float32(0.98117375), np.float32(0.9814369), np.float32(0.9810937), np.float32(0.981012), np.float32(0.9807725), np.float32(0.9800457), np.float32(0.97991484), np.float32(0.9802287), np.float32(0.9796504), np.float32(0.9798402), np.float32(0.9798498), np.float32(0.9797896), np.float32(0.97981983), np.float32(0.97951686), np.float32(0.9794358), np.float32(0.97979), np.float32(0.9794877), np.float32(0.97974944), np.float32(0.9795593), np.float32(0.9790963), np.float32(0.9787185), np.float32(0.97903836), np.float32(0.9791164), np.float32(0.97882813), np.float32(0.9789836), np.float32(0.97967106), np.float32(0.98008007), np.float32(0.9797865), np.float32(0.9796077), np.float32(0.97911435), np.float32(0.9776074), np.float32(0.9772132), np.float32(0.97581327), np.float32(0.9746013), np.float32(0.9710401), np.float32(0.9685836), np.float32(0.9627388), np.float32(0.9583932), np.float32(0.94949543), np.float32(0.93883353), np.float32(0.93679506), np.float32(0.9177206), np.float32(0.9150411), np.float32(0.914308), np.float32(0.90516037), np.float32(0.9163674), np.float32(0.91266847), np.float32(0.9170135), np.float32(0.92159), np.float32(0.9282283), np.float32(0.93563837), np.float32(0.9396602), np.float32(0.93270624), np.float32(0.93371767), np.float32(0.93320304), np.float32(0.9359204), np.float32(0.94284594), np.float32(0.93877333), np.float32(0.9416152), np.float32(0.9397543), np.float32(0.9383121), np.float32(0.92940533), np.float32(0.93205005), np.float32(0.930984), np.float32(0.93571275), np.float32(0.9306411), np.float32(0.9265607), np.float32(0.92369497), np.float32(0.92957735), np.float32(0.92145413), np.float32(0.92049265), np.float32(0.9175519), np.float32(0.9147964), np.float32(0.9087359), np.float32(0.89824945), np.float32(0.88374573), np.float32(0.8770359), np.float32(0.8844941), np.float32(0.8830563), np.float32(0.87726164), np.float32(0.86708486), np.float32(0.87757903), np.float32(0.8769922), np.float32(0.8678562), np.float32(0.86186206), np.float32(0.85989577), np.float32(0.8530221), np.float32(0.84298545), np.float32(0.84573007), np.float32(0.798576), np.float32(0.7877154), np.float32(0.7580768), np.float32(0.75594574), np.float32(0.78231275), np.float32(0.76453763), np.float32(0.76105183), np.float32(0.7622995), np.float32(0.7620746), np.float32(0.75019395), np.float32(0.7163584), np.float32(0.6594888), np.float32(0.6259879), np.float32(0.5624107), np.float32(0.5327459), np.float32(0.5381139), np.float32(0.49578688), np.float32(0.4575503), np.float32(0.46329743), np.float32(0.4730886), np.float32(0.45683843), np.float32(0.45323184), np.float32(0.40981948), np.float32(0.3877321), np.float32(0.3707865), np.float32(0.34370402), np.float32(0.278682), np.float32(0.2778758), np.float32(0.28664345), np.float32(0.34594086), np.float32(0.35232255), np.float32(0.39867607), np.float32(0.46967313), np.float32(0.49016866), np.float32(0.52979785), np.float32(0.5077942), np.float32(0.45781317), np.float32(0.392979), np.float32(0.37535837), np.float32(0.32394597), np.float32(0.28208762), np.float32(0.2762606), np.float32(0.32359162), np.float32(0.32763374), np.float32(0.31547582), np.float32(0.30147147), np.float32(0.31138352), np.float32(0.27878544), np.float32(0.25224414), np.float32(0.24384417), np.float32(0.227437), np.float32(0.1910175), np.float32(0.18102753), np.float32(0.15057263), np.float32(0.13821794), np.float32(0.11976816), np.float32(0.09331034), np.float32(0.09023353), np.float32(0.08455341), np.float32(0.085397296), np.float32(0.07541596), np.float32(0.069017105), np.float32(0.07302567), np.float32(0.08126253), np.float32(0.075498305), np.float32(0.0754747), np.float32(0.089550406), np.float32(0.09054717), np.float32(0.08411763), np.float32(0.08717994), np.float32(0.09968599), np.float32(0.10522161), np.float32(0.10711184), np.float32(0.107981704), np.float32(0.1032153), np.float32(0.09835382), np.float32(0.10185056), np.float32(0.10271403), np.float32(0.099540986), np.float32(0.10508791), np.float32(0.11131671), np.float32(0.10669482), np.float32(0.100181304), np.float32(0.094464034), np.float32(0.08675974), np.float32(0.082812205), np.float32(0.08014125), np.float32(0.07119001), np.float32(0.06678462), np.float32(0.074227236), np.float32(0.0719747), np.float32(0.0645339), np.float32(0.064187095), np.float32(0.06638943), np.float32(0.061778624), np.float32(0.051801242), np.float32(0.053323623), np.float32(0.058895852), np.float32(0.055850103), np.float32(0.051276244), np.float32(0.05541116), np.float32(0.05962956), np.float32(0.061604746), np.float32(0.06199559), np.float32(0.06378707), np.float32(0.06344811), np.float32(0.05870345), np.float32(0.055884384), np.float32(0.056855988), np.float32(0.05434627), np.float32(0.047725327), np.float32(0.05033918), np.float32(0.051882364), np.float32(0.050429147), np.float32(0.05158535), np.float32(0.055914074), np.float32(0.057371), np.float32(0.056981713), np.float32(0.051297892), np.float32(0.049647417), np.float32(0.040566266), np.float32(0.03575526), np.float32(0.032250427), np.float32(0.029274197), np.float32(0.027512748), np.float32(0.025667839), np.float32(0.022387197), np.float32(0.023234803), np.float32(0.025403295), np.float32(0.026583092), np.float32(0.027649982), np.float32(0.028800646), np.float32(0.030407768), np.float32(0.029966867), np.float32(0.030657722), np.float32(0.033171333), np.float32(0.032214638), np.float32(0.029441144), np.float32(0.027535455), np.float32(0.029064104), np.float32(0.030795705), np.float32(0.03073855), np.float32(0.03643158), np.float32(0.037845187), np.float32(0.037738465), np.float32(0.034087613), np.float32(0.038289044), np.float32(0.040116303), np.float32(0.034717027), np.float32(0.03526066), np.float32(0.034790304), np.float32(0.031025352), np.float32(0.027832853), np.float32(0.029681075), np.float32(0.031084491), np.float32(0.031201564), np.float32(0.03144878), np.float32(0.035727333), np.float32(0.036482427), np.float32(0.0380665), np.float32(0.042590097), np.float32(0.045142993), np.float32(0.053162772), np.float32(0.056735024), np.float32(0.051410113), np.float32(0.04912294), np.float32(0.048335206), np.float32(0.04508916), np.float32(0.041784216), np.float32(0.04357262), np.float32(0.04745655), np.float32(0.04875829), np.float32(0.05121194), np.float32(0.0535432), np.float32(0.055496003), np.float32(0.060002778), np.float32(0.06782913), np.float32(0.07066485), np.float32(0.07086697), np.float32(0.076151446), np.float32(0.08365454), np.float32(0.08391903), np.float32(0.087617286), np.float32(0.088412516), np.float32(0.07879352), np.float32(0.079261355), np.float32(0.067416176), np.float32(0.057811495), np.float32(0.06387767), np.float32(0.06710765), np.float32(0.05563937), np.float32(0.052877042), np.float32(0.05962928), np.float32(0.053660154), np.float32(0.045119893), np.float32(0.046601724), np.float32(0.052607745), np.float32(0.054592043), np.float32(0.056634158), np.float32(0.055282667), np.float32(0.055012774), np.float32(0.05129006), np.float32(0.047011737), np.float32(0.046222553), np.float32(0.049314268), np.float32(0.053438958), np.float32(0.0504513), np.float32(0.05221475), np.float32(0.05591957), np.float32(0.05501261), np.float32(0.055052277), np.float32(0.06767416), np.float32(0.08207689), np.float32(0.08781151), np.float32(0.0834763), np.float32(0.09645449), np.float32(0.104767665), np.float32(0.11468671), np.float32(0.1171012), np.float32(0.11754493), np.float32(0.1255362), np.float32(0.13128266), np.float32(0.1311284), np.float32(0.13259953), np.float32(0.12489402), np.float32(0.13435072), np.float32(0.14441419), np.float32(0.1514276), np.float32(0.14708103), np.float32(0.14948094), np.float32(0.14634469), np.float32(0.14434397), np.float32(0.15737453), np.float32(0.15705262), np.float32(0.16862653), np.float32(0.14823754), np.float32(0.14263448), np.float32(0.13375644), np.float32(0.11579668), np.float32(0.11669095), np.float32(0.12614551), np.float32(0.12434462), np.float32(0.11829947), np.float32(0.13119806), np.float32(0.1331589), np.float32(0.11749464), np.float32(0.114424005), np.float32(0.12083484), np.float32(0.13109364), np.float32(0.12635987), np.float32(0.11889806), np.float32(0.11781814), np.float32(0.11688627), np.float32(0.10642754), np.float32(0.109851144), np.float32(0.12225868), np.float32(0.105426945), np.float32(0.09392218), np.float32(0.08808663), np.float32(0.08676595), np.float32(0.0770763), np.float32(0.07684561), np.float32(0.08042879), np.float32(0.080429085), np.float32(0.07848032), np.float32(0.081675805), np.float32(0.081931695), np.float32(0.08425195), np.float32(0.083838455), np.float32(0.09815101), np.float32(0.10717436), np.float32(0.09629431), np.float32(0.09380924), np.float32(0.09982287), np.float32(0.09653064), np.float32(0.08903208), np.float32(0.09293053), np.float32(0.08494303), np.float32(0.06514333), np.float32(0.06461633), np.float32(0.062888294), np.float32(0.05424913), np.float32(0.061959285), np.float32(0.064462595), np.float32(0.07158825), np.float32(0.0744104), np.float32(0.07417834), np.float32(0.08871241), np.float32(0.08053456), np.float32(0.082723804), np.float32(0.077488), np.float32(0.07411653), np.float32(0.062130015), np.float32(0.05922612), np.float32(0.057923798), np.float32(0.053894266), np.float32(0.051550902), np.float32(0.049449738), np.float32(0.054190435), np.float32(0.060719043), np.float32(0.05916766), np.float32(0.078101166), np.float32(0.07343805), np.float32(0.05876392), np.float32(0.057668637), np.float32(0.067082934), np.float32(0.056206062), np.float32(0.04800937), np.float32(0.054139193), np.float32(0.046083607), np.float32(0.042120602), np.float32(0.036519855), np.float32(0.0397339), np.float32(0.038841266), np.float32(0.0415845), np.float32(0.048312243), np.float32(0.050556988), np.float32(0.04916098), np.float32(0.052064955), np.float32(0.05367529), np.float32(0.06363836), np.float32(0.056216378), np.float32(0.049784817), np.float32(0.045202766), np.float32(0.045827664), np.float32(0.04553141), np.float32(0.058825154), np.float32(0.076750204), np.float32(0.0715273), np.float32(0.0680535), np.float32(0.068187915), np.float32(0.064111106), np.float32(0.066548645), np.float32(0.068476334), np.float32(0.07458158), np.float32(0.073653474), np.float32(0.07091479), np.float32(0.06664468), np.float32(0.06505915), np.float32(0.08014464), np.float32(0.07635581), np.float32(0.0845553), np.float32(0.10217419), np.float32(0.11935987), np.float32(0.10458112), np.float32(0.10080289), np.float32(0.11515523), np.float32(0.0944877), np.float32(0.08311073), np.float32(0.0846682), np.float32(0.092607945), np.float32(0.08731538), np.float32(0.090070985), np.float32(0.086934365)], 'CPHCDKAFMNYSFLQSHVERRHPEEVDIAKQKKEERQKLQDEVNKLKEQLLHAQSHLEAEHQSYMIKMSEEHEHLKTKEEGILRRFEKWKEEEREKLSCEMEKMKEMFTKEFKELSTKNSTLENQLLEVKNSSIKLKSNLGTLKDDQAHDFEQERHRYQRDLQSLKELLEKQESRWTSRIESLQKEHEKEKYKYQLEVKGLKSYMTATEDQQANVTLYNKRIDELSQKLQEQKEMIITQKEQIYELSSRPSEKVTVCSGKESYIRWLKFCIIYTNSLLQLNLQANNTTVCLGCVFLLLEQSMSTRLLEPIEEVSEEDKGNKKETQTLAQGKENLVNVLKKNPSLIQELRPILEQALLERLEALGIKPGVRGIPSHQINKILATVESNREEKGKRIPDFHLIRERLAHQLNVSAQKESSIYSNIVVTASSNFTSEGKIIQDPFRSHLIISYIKMCSKRLSVPVIVCFVLVMHLKISLNKRTLPFSSEESENDDVIFKNFQTQMPLHSRNPITSISSLMKDEPSDTDWTEGSEIEEMDPNAAAKELKVKNKERIAGGGFQKNEPFGGVLVKQTAKKDDIVRELKLTDVDEDDWDISSLEDDKSPVVKTKAVKTRSAVCKSSDSTTSHNTSPWGTSAGKGMKGVGPIDGGTSTLKSSMVTVTDWSDSSDI': [np.float32(0.71639246), np.float32(0.6922848), np.float32(0.7033141), np.float32(0.6842464), np.float32(0.72162837), np.float32(0.7225025), np.float32(0.7429138), np.float32(0.7473814), np.float32(0.7223882), np.float32(0.72573364), np.float32(0.69859934), np.float32(0.6836616), np.float32(0.66632026), np.float32(0.68583035), np.float32(0.62035954), np.float32(0.5990239), np.float32(0.6205657), np.float32(0.6274202), np.float32(0.6103467), np.float32(0.60054636), np.float32(0.611399), np.float32(0.6571314), np.float32(0.66107094), np.float32(0.6514875), np.float32(0.6595841), np.float32(0.643292), np.float32(0.6493028), np.float32(0.64719665), np.float32(0.64945227), np.float32(0.6560225), np.float32(0.6532613), np.float32(0.62734777), np.float32(0.62028295), np.float32(0.6229146), np.float32(0.62610286), np.float32(0.61085415), np.float32(0.6127427), np.float32(0.6066061), np.float32(0.6071534), np.float32(0.6106141), np.float32(0.62001145), np.float32(0.6159102), np.float32(0.6039823), np.float32(0.5946755), np.float32(0.5912627), np.float32(0.5895271), np.float32(0.57946736), np.float32(0.58748406), np.float32(0.582003), np.float32(0.5761073), np.float32(0.5621831), np.float32(0.5759608), np.float32(0.5622395), np.float32(0.56333834), np.float32(0.56537926), np.float32(0.5753782), np.float32(0.56829816), np.float32(0.5690039), np.float32(0.569335), np.float32(0.5689031), np.float32(0.5681739), np.float32(0.57357436), np.float32(0.57956445), np.float32(0.57444024), np.float32(0.5738265), np.float32(0.5790406), np.float32(0.58337736), np.float32(0.58560157), np.float32(0.5865395), np.float32(0.59176105), np.float32(0.589314), np.float32(0.58911973), np.float32(0.59415835), np.float32(0.5980949), np.float32(0.5952373), np.float32(0.60378253), np.float32(0.6048754), np.float32(0.61689067), np.float32(0.61950743), np.float32(0.6008165), np.float32(0.6103388), np.float32(0.61199474), np.float32(0.60864985), np.float32(0.6107104), np.float32(0.611484), np.float32(0.6021612), np.float32(0.60245734), np.float32(0.60264), np.float32(0.59855086), np.float32(0.5913694), np.float32(0.5932518), np.float32(0.59435475), np.float32(0.58912057), np.float32(0.5902593), np.float32(0.597547), np.float32(0.59904563), np.float32(0.594034), np.float32(0.59671235), np.float32(0.6043921), np.float32(0.5983026), np.float32(0.59195685), np.float32(0.60042536), np.float32(0.6053346), np.float32(0.59694874), np.float32(0.5970212), np.float32(0.6047895), np.float32(0.59925914), np.float32(0.598652), np.float32(0.5951377), np.float32(0.5980072), np.float32(0.5919913), np.float32(0.59723264), np.float32(0.6019404), np.float32(0.60380614), np.float32(0.5947514), np.float32(0.5982508), np.float32(0.6044322), np.float32(0.6039698), np.float32(0.6019151), np.float32(0.6023354), np.float32(0.60245544), np.float32(0.59736705), np.float32(0.58975416), np.float32(0.59580356), np.float32(0.5966411), np.float32(0.5896546), np.float32(0.5930068), np.float32(0.5971341), np.float32(0.60709405), np.float32(0.6086548), np.float32(0.6065599), np.float32(0.61108786), np.float32(0.6152466), np.float32(0.6027886), np.float32(0.6001329), np.float32(0.6003388), np.float32(0.58801144), np.float32(0.58467126), np.float32(0.5909454), np.float32(0.5868188), np.float32(0.5886841), np.float32(0.598912), np.float32(0.59307724), np.float32(0.5962704), np.float32(0.60069215), np.float32(0.60436916), np.float32(0.6068767), np.float32(0.6025593), np.float32(0.60290325), np.float32(0.6069338), np.float32(0.6072214), np.float32(0.6042017), np.float32(0.601264), np.float32(0.60407543), np.float32(0.58757246), np.float32(0.5811259), np.float32(0.57334495), np.float32(0.56083024), np.float32(0.5540854), np.float32(0.5618299), np.float32(0.5608273), np.float32(0.56048405), np.float32(0.5600249), np.float32(0.5605087), np.float32(0.55945426), np.float32(0.55803746), np.float32(0.55968493), np.float32(0.5631938), np.float32(0.56139785), np.float32(0.56555474), np.float32(0.5657225), np.float32(0.5656877), np.float32(0.564117), np.float32(0.5667953), np.float32(0.5686363), np.float32(0.5677881), np.float32(0.5666791), np.float32(0.5482989), np.float32(0.538281), np.float32(0.5219892), np.float32(0.52665424), np.float32(0.5658602), np.float32(0.5470576), np.float32(0.55746394), np.float32(0.5671858), np.float32(0.56621075), np.float32(0.55935585), np.float32(0.5599546), np.float32(0.5622588), np.float32(0.56029636), np.float32(0.55795735), np.float32(0.55914867), np.float32(0.5621532), np.float32(0.5179931), np.float32(0.5253302), np.float32(0.5208486), np.float32(0.5158592), np.float32(0.5196252), np.float32(0.5053639), np.float32(0.51167357), np.float32(0.5234421), np.float32(0.48238745), np.float32(0.49260837), np.float32(0.46640944), np.float32(0.4780988), np.float32(0.43199134), np.float32(0.40436962), np.float32(0.4026842), np.float32(0.39778417), np.float32(0.3959403), np.float32(0.3965667), np.float32(0.40572718), np.float32(0.386909), np.float32(0.381692), np.float32(0.37241572), np.float32(0.38185868), np.float32(0.38522786), np.float32(0.38866514), np.float32(0.3776887), np.float32(0.37992352), np.float32(0.37655514), np.float32(0.37400857), np.float32(0.3703401), np.float32(0.37205058), np.float32(0.35495892), np.float32(0.37258077), np.float32(0.38207906), np.float32(0.3856825), np.float32(0.4005975), np.float32(0.40810177), np.float32(0.40080088), np.float32(0.40550566), np.float32(0.39622134), np.float32(0.39618474), np.float32(0.37752575), np.float32(0.36963424), np.float32(0.37640673), np.float32(0.3998964), np.float32(0.43143046), np.float32(0.43871462), np.float32(0.46335477), np.float32(0.53757924), np.float32(0.50340396), np.float32(0.52000886), np.float32(0.45854366), np.float32(0.4248824), np.float32(0.36387578), np.float32(0.3520445), np.float32(0.35858443), np.float32(0.36719814), np.float32(0.3321567), np.float32(0.30961335), np.float32(0.27839297), np.float32(0.25169888), np.float32(0.24310724), np.float32(0.2695196), np.float32(0.29571065), np.float32(0.254811), np.float32(0.2091739), np.float32(0.2026419), np.float32(0.21460621), np.float32(0.1815337), np.float32(0.13327117), np.float32(0.12280772), np.float32(0.08420404), np.float32(0.07173866), np.float32(0.06705707), np.float32(0.07003135), np.float32(0.069328785), np.float32(0.06998178), np.float32(0.06624339), np.float32(0.06743047), np.float32(0.058560304), np.float32(0.054441832), np.float32(0.06843771), np.float32(0.064969964), np.float32(0.063229054), np.float32(0.06434557), np.float32(0.062340777), np.float32(0.07378214), np.float32(0.06771709), np.float32(0.065895855), np.float32(0.066332884), np.float32(0.06034721), np.float32(0.05434033), np.float32(0.051267155), np.float32(0.047408953), np.float32(0.042443153), np.float32(0.045214288), np.float32(0.04372618), np.float32(0.044138025), np.float32(0.041239575), np.float32(0.041320853), np.float32(0.050443843), np.float32(0.054388132), np.float32(0.051209703), np.float32(0.055141196), np.float32(0.052182406), np.float32(0.049012523), np.float32(0.059158478), np.float32(0.08460862), np.float32(0.09954821), np.float32(0.13122426), np.float32(0.1626575), np.float32(0.19438468), np.float32(0.20500454), np.float32(0.24034661), np.float32(0.30776605), np.float32(0.35831895), np.float32(0.42765895), np.float32(0.5239714), np.float32(0.56808907), np.float32(0.5955803), np.float32(0.64959884), np.float32(0.7242719), np.float32(0.7356805), np.float32(0.7444263), np.float32(0.7821002), np.float32(0.8159657), np.float32(0.8420853), np.float32(0.8516612), np.float32(0.884343), np.float32(0.8818581), np.float32(0.8549271), np.float32(0.84700125), np.float32(0.8242678), np.float32(0.8026564), np.float32(0.7482629), np.float32(0.7456601), np.float32(0.71589005), np.float32(0.65121204), np.float32(0.6210696), np.float32(0.49727634), np.float32(0.41368496), np.float32(0.36288366), np.float32(0.33506393), np.float32(0.30396107), np.float32(0.24013285), np.float32(0.22955881), np.float32(0.20670445), np.float32(0.17008348), np.float32(0.1350329), np.float32(0.1450386), np.float32(0.11916964), np.float32(0.0957305), np.float32(0.08647799), np.float32(0.10131872), np.float32(0.10728586), np.float32(0.09112693), np.float32(0.10515969), np.float32(0.12359833), np.float32(0.11418106), np.float32(0.09592638), np.float32(0.098471604), np.float32(0.1018902), np.float32(0.09525433), np.float32(0.105078414), np.float32(0.114561334), np.float32(0.11893624), np.float32(0.12899812), np.float32(0.13565767), np.float32(0.15384373), np.float32(0.1484133), np.float32(0.18773116), np.float32(0.19414003), np.float32(0.17205723), np.float32(0.16399765), np.float32(0.18603325), np.float32(0.18079478), np.float32(0.17026219), np.float32(0.17319559), np.float32(0.16905667), np.float32(0.17636545), np.float32(0.1682084), np.float32(0.16122988), np.float32(0.17086357), np.float32(0.16406551), np.float32(0.17269292), np.float32(0.18992096), np.float32(0.1942542), np.float32(0.19371754), np.float32(0.20226192), np.float32(0.19877397), np.float32(0.18449372), np.float32(0.19790435), np.float32(0.19808114), np.float32(0.19334535), np.float32(0.17962484), np.float32(0.19967876), np.float32(0.20571233), np.float32(0.21197863), np.float32(0.20558506), np.float32(0.23717773), np.float32(0.22585829), np.float32(0.21766926), np.float32(0.22400679), np.float32(0.2205318), np.float32(0.20105639), np.float32(0.20580381), np.float32(0.22033508), np.float32(0.21752909), np.float32(0.19851506), np.float32(0.20815189), np.float32(0.20422052), np.float32(0.20313953), np.float32(0.19893), np.float32(0.20014766), np.float32(0.20417109), np.float32(0.20226896), np.float32(0.19376215), np.float32(0.1964595), np.float32(0.19106297), np.float32(0.20672908), np.float32(0.21760952), np.float32(0.20086926), np.float32(0.17600155), np.float32(0.16729942), np.float32(0.16881004), np.float32(0.19418442), np.float32(0.16367397), np.float32(0.16384517), np.float32(0.18000267), np.float32(0.19184317), np.float32(0.19087002), np.float32(0.20256208), np.float32(0.2251008), np.float32(0.23679113), np.float32(0.23482065), np.float32(0.21648924), np.float32(0.2546171), np.float32(0.23506886), np.float32(0.2456257), np.float32(0.19646621), np.float32(0.21724977), np.float32(0.19525602), np.float32(0.21103969), np.float32(0.20109613), np.float32(0.20273884), np.float32(0.18868518), np.float32(0.18747398), np.float32(0.19167246), np.float32(0.20967925), np.float32(0.2322826), np.float32(0.2469952), np.float32(0.3393793), np.float32(0.33563828), np.float32(0.31162792), np.float32(0.41572455), np.float32(0.38601547), np.float32(0.4211157), np.float32(0.43267474), np.float32(0.44694448), np.float32(0.45305306), np.float32(0.43725038), np.float32(0.39286172), np.float32(0.38148347), np.float32(0.35977682), np.float32(0.32395682), np.float32(0.3563282), np.float32(0.355828), np.float32(0.40969133), np.float32(0.5174534), np.float32(0.5105121), np.float32(0.54546875), np.float32(0.58926576), np.float32(0.56308365), np.float32(0.602295), np.float32(0.61081034), np.float32(0.6527925), np.float32(0.5843916), np.float32(0.59284234), np.float32(0.56163985), np.float32(0.45215333), np.float32(0.49778765), np.float32(0.59939116), np.float32(0.62788427), np.float32(0.5612298), np.float32(0.63115984), np.float32(0.6206405), np.float32(0.68540883), np.float32(0.6054715), np.float32(0.6379856), np.float32(0.73647577), np.float32(0.75508827), np.float32(0.81160367), np.float32(0.8079829), np.float32(0.8837311), np.float32(0.8812881), np.float32(0.90381664), np.float32(0.9062811), np.float32(0.89788985), np.float32(0.8740181), np.float32(0.87839353), np.float32(0.8686677), np.float32(0.8672612), np.float32(0.8590699), np.float32(0.87687075), np.float32(0.8978573), np.float32(0.90401924), np.float32(0.8947698), np.float32(0.9172141), np.float32(0.92396194), np.float32(0.9340985), np.float32(0.9316822), np.float32(0.93379027), np.float32(0.9292053), np.float32(0.9372529), np.float32(0.9455058), np.float32(0.95412165), np.float32(0.9544686), np.float32(0.95451707), np.float32(0.95312756), np.float32(0.9518572), np.float32(0.948921), np.float32(0.955738), np.float32(0.95682913), np.float32(0.96238506), np.float32(0.9607696), np.float32(0.9624473), np.float32(0.954894), np.float32(0.9555088), np.float32(0.960842), np.float32(0.9531427), np.float32(0.95810646), np.float32(0.95596576), np.float32(0.95510525), np.float32(0.95442855), np.float32(0.95531523), np.float32(0.95099497), np.float32(0.9516895), np.float32(0.94924575), np.float32(0.93930966), np.float32(0.9515818), np.float32(0.94718075), np.float32(0.94200104), np.float32(0.94238204), np.float32(0.94522554), np.float32(0.95031035), np.float32(0.95317835), np.float32(0.9471611), np.float32(0.94436574), np.float32(0.94549966), np.float32(0.957832), np.float32(0.9490955), np.float32(0.94169146), np.float32(0.95868117), np.float32(0.95280343), np.float32(0.95241237), np.float32(0.9629897), np.float32(0.95853364), np.float32(0.9585274), np.float32(0.9634043), np.float32(0.9631311), np.float32(0.96348995), np.float32(0.96506804), np.float32(0.96709925), np.float32(0.9684397), np.float32(0.968996), np.float32(0.9708645), np.float32(0.96990335), np.float32(0.9694593), np.float32(0.9700509), np.float32(0.97018796), np.float32(0.9671464), np.float32(0.96546894), np.float32(0.9647443), np.float32(0.9639354), np.float32(0.96288073), np.float32(0.96245515), np.float32(0.9597976), np.float32(0.9607501), np.float32(0.9599686), np.float32(0.9583757), np.float32(0.9588633), np.float32(0.9590066), np.float32(0.95618314), np.float32(0.95552266), np.float32(0.9542343), np.float32(0.95309114), np.float32(0.95276153), np.float32(0.9544312), np.float32(0.9532012), np.float32(0.94444335), np.float32(0.9469147), np.float32(0.949398), np.float32(0.94802856), np.float32(0.94479597), np.float32(0.94423676), np.float32(0.9505282), np.float32(0.95217854), np.float32(0.9434021), np.float32(0.9444814), np.float32(0.9486933), np.float32(0.94750065), np.float32(0.94426024), np.float32(0.95227677), np.float32(0.9600621), np.float32(0.96291727), np.float32(0.9659199), np.float32(0.9650966), np.float32(0.96542), np.float32(0.96564794), np.float32(0.96642435), np.float32(0.9687282), np.float32(0.96905464), np.float32(0.9703087), np.float32(0.9719448), np.float32(0.9744194), np.float32(0.9745748), np.float32(0.9729329), np.float32(0.9711771), np.float32(0.9709692), np.float32(0.9702067), np.float32(0.96964633), np.float32(0.97026986), np.float32(0.9696419), np.float32(0.9702739), np.float32(0.9724864), np.float32(0.9747379), np.float32(0.973444), np.float32(0.9737055), np.float32(0.97339296), np.float32(0.9735475), np.float32(0.97343826), np.float32(0.9738182), np.float32(0.9735421), np.float32(0.97469485), np.float32(0.975298), np.float32(0.9772535), np.float32(0.9773651), np.float32(0.97732306), np.float32(0.97761667), np.float32(0.9799146), np.float32(0.98085886), np.float32(0.98048544), np.float32(0.98094153), np.float32(0.9805681), np.float32(0.98020947), np.float32(0.9806831), np.float32(0.9800869), np.float32(0.98101234), np.float32(0.98037684), np.float32(0.97991586), np.float32(0.9797815), np.float32(0.9783222), np.float32(0.9779117), np.float32(0.9754406), np.float32(0.975133), np.float32(0.9737951), np.float32(0.97372335), np.float32(0.9718251), np.float32(0.9699734), np.float32(0.96913993), np.float32(0.9655965), np.float32(0.96496916), np.float32(0.9678437), np.float32(0.96621466), np.float32(0.9652501), np.float32(0.96357155), np.float32(0.96354616), np.float32(0.96422035), np.float32(0.96117747), np.float32(0.95736575), np.float32(0.9521128), np.float32(0.9445839), np.float32(0.94911355), np.float32(0.95441216)], 'MATQSPPPPTPTATDQNQGVGSEVVQATNVDQQNAREEPAKQSSTTSVFVNSQPMREEQIQNAVKFLSHPKVRGSPVMYRRSFLEKKGLTKEEIDEAFQRVPDSAPTVQTGGVNQDGQLKSSSNIQQQAQQQTLQPGLPASTGVNTSSGTLSRSRFHWSHALIAVGLLAASGAGTAIIIKNSVLPRLKSWIRKVVLDSDDEQLKKTDNKPTPMEEAVQAAKSAAAAAADVAKASQEMLASKGEERRYFVEVVSLLDKQVQEMKSMTNAIRRLEGQEDLRISQTSSKQLIVNGKADYDMSSVRSSSPPTSVEPSSGLHPKAYAEIMAMVQRGEKSSNIKHREVSQVQSTSTQMLQSQVNGEDLNTKALDAPLLNGDDPLPWWQRKNVRIREIDNENESNGVPNGAASSQQPIQQPVQRVWVPPQPPPIAMPEAAEAIRRPKPAAQKEQMSDNQSVAHSLDGSDDVHMDPKLLESEGAVEGSSVSSVPTSSEIQEEHEVKYDEK': [np.float32(0.9695496), np.float32(0.97213733), np.float32(0.9754563), np.float32(0.97722685), np.float32(0.9781852), np.float32(0.97942674), np.float32(0.98074776), np.float32(0.98097825), np.float32(0.9826433), np.float32(0.982554), np.float32(0.98151094), np.float32(0.98176515), np.float32(0.9816036), np.float32(0.9805353), np.float32(0.9793738), np.float32(0.97873825), np.float32(0.9773721), np.float32(0.97739637), np.float32(0.97686577), np.float32(0.9771444), np.float32(0.977345), np.float32(0.9780278), np.float32(0.97772855), np.float32(0.9781569), np.float32(0.97875243), np.float32(0.97925925), np.float32(0.9786911), np.float32(0.97935474), np.float32(0.9787829), np.float32(0.97823524), np.float32(0.9772469), np.float32(0.97750455), np.float32(0.97554636), np.float32(0.97481495), np.float32(0.97331774), np.float32(0.97178394), np.float32(0.96949446), np.float32(0.96952695), np.float32(0.9707611), np.float32(0.9690828), np.float32(0.9684484), np.float32(0.96674025), np.float32(0.96214813), np.float32(0.9546955), np.float32(0.95221215), np.float32(0.9490754), np.float32(0.9457651), np.float32(0.9381865), np.float32(0.92544866), np.float32(0.91450816), np.float32(0.9132379), np.float32(0.89584833), np.float32(0.8648693), np.float32(0.8300426), np.float32(0.8091722), np.float32(0.78719527), np.float32(0.79851216), np.float32(0.7957149), np.float32(0.7915542), np.float32(0.82666177), np.float32(0.82000273), np.float32(0.8191567), np.float32(0.8376532), np.float32(0.82205296), np.float32(0.82692766), np.float32(0.8229657), np.float32(0.8552467), np.float32(0.8418464), np.float32(0.8534323), np.float32(0.83643436), np.float32(0.8467452), np.float32(0.87085986), np.float32(0.8752122), np.float32(0.8858479), np.float32(0.90453064), np.float32(0.90930796), np.float32(0.9239594), np.float32(0.9114877), np.float32(0.925983), np.float32(0.9326852), np.float32(0.9031878), np.float32(0.8928636), np.float32(0.88193876), np.float32(0.8352349), np.float32(0.8440361), np.float32(0.82022303), np.float32(0.80036944), np.float32(0.8360654), np.float32(0.84081334), np.float32(0.847706), np.float32(0.8440717), np.float32(0.85804087), np.float32(0.8588379), np.float32(0.84373605), np.float32(0.8660231), np.float32(0.87888026), np.float32(0.88487566), np.float32(0.9004734), np.float32(0.9038034), np.float32(0.90130925), np.float32(0.91080296), np.float32(0.926952), np.float32(0.9396695), np.float32(0.94538826), np.float32(0.9497425), np.float32(0.95033985), np.float32(0.96393526), np.float32(0.9674799), np.float32(0.9697276), np.float32(0.972874), np.float32(0.9763732), np.float32(0.9769496), np.float32(0.9773727), np.float32(0.97974867), np.float32(0.98003334), np.float32(0.98003024), np.float32(0.9801072), np.float32(0.97940445), np.float32(0.9799129), np.float32(0.97939074), np.float32(0.97925586), np.float32(0.97954065), np.float32(0.97929066), np.float32(0.97818255), np.float32(0.97752726), np.float32(0.9761352), np.float32(0.9753632), np.float32(0.9700491), np.float32(0.9686951), np.float32(0.97053075), np.float32(0.9675185), np.float32(0.96915597), np.float32(0.9691887), np.float32(0.96848047), np.float32(0.9681299), np.float32(0.9709309), np.float32(0.9722367), np.float32(0.97460383), np.float32(0.9770074), np.float32(0.9756241), np.float32(0.974614), np.float32(0.9726627), np.float32(0.96873504), np.float32(0.9628482), np.float32(0.9504569), np.float32(0.9490632), np.float32(0.942479), np.float32(0.94200104), np.float32(0.94726956), np.float32(0.94806993), np.float32(0.9420604), np.float32(0.9407508), np.float32(0.9397385), np.float32(0.9391354), np.float32(0.942295), np.float32(0.93850183), np.float32(0.93680966), np.float32(0.9369182), np.float32(0.9264505), np.float32(0.9105616), np.float32(0.82177174), np.float32(0.8129173), np.float32(0.7098666), np.float32(0.5949247), np.float32(0.64934486), np.float32(0.5696522), np.float32(0.632878), np.float32(0.4770853), np.float32(0.57984066), np.float32(0.5306514), np.float32(0.32217807), np.float32(0.25542066), np.float32(0.23094516), np.float32(0.25124338), np.float32(0.25334796), np.float32(0.25212374), np.float32(0.22852358), np.float32(0.1575845), np.float32(0.09080026), np.float32(0.063823074), np.float32(0.07791426), np.float32(0.07762484), np.float32(0.09448292), np.float32(0.099126674), np.float32(0.08731396), np.float32(0.10123066), np.float32(0.15155765), np.float32(0.23065524), np.float32(0.17590834), np.float32(0.17515272), np.float32(0.16550472), np.float32(0.28087422), np.float32(0.28944367), np.float32(0.34245342), np.float32(0.4012571), np.float32(0.43999922), np.float32(0.47294283), np.float32(0.45737875), np.float32(0.44123575), np.float32(0.44771594), np.float32(0.41114628), np.float32(0.37656447), np.float32(0.39385062), np.float32(0.49633163), np.float32(0.49744943), np.float32(0.44333595), np.float32(0.44028383), np.float32(0.42245215), np.float32(0.4451538), np.float32(0.45720568), np.float32(0.54054564), np.float32(0.556572), np.float32(0.5459903), np.float32(0.55361277), np.float32(0.5178588), np.float32(0.47764528), np.float32(0.42560115), np.float32(0.41228354), np.float32(0.39498606), np.float32(0.3902002), np.float32(0.41932955), np.float32(0.35072494), np.float32(0.35348257), np.float32(0.40095252), np.float32(0.45029908), np.float32(0.45236063), np.float32(0.47528413), np.float32(0.4959973), np.float32(0.50732046), np.float32(0.5203083), np.float32(0.48363385), np.float32(0.45218378), np.float32(0.4441639), np.float32(0.42082262), np.float32(0.42017722), np.float32(0.42683083), np.float32(0.41349956), np.float32(0.41609383), np.float32(0.41848013), np.float32(0.4066909), np.float32(0.39708763), np.float32(0.39812726), np.float32(0.3835751), np.float32(0.36970103), np.float32(0.34929666), np.float32(0.36398038), np.float32(0.355888), np.float32(0.33889678), np.float32(0.31349736), np.float32(0.297457), np.float32(0.28057104), np.float32(0.28174892), np.float32(0.27612317), np.float32(0.25881544), np.float32(0.21880694), np.float32(0.21216124), np.float32(0.20256971), np.float32(0.18570133), np.float32(0.19815363), np.float32(0.25325543), np.float32(0.27365303), np.float32(0.2900949), np.float32(0.31532723), np.float32(0.35554662), np.float32(0.3820491), np.float32(0.42603973), np.float32(0.44305637), np.float32(0.48975214), np.float32(0.5043869), np.float32(0.51697737), np.float32(0.50911635), np.float32(0.54470074), np.float32(0.5442913), np.float32(0.5309341), np.float32(0.5785466), np.float32(0.6040255), np.float32(0.6392085), np.float32(0.653782), np.float32(0.6960591), np.float32(0.73053896), np.float32(0.79462546), np.float32(0.83992213), np.float32(0.85145175), np.float32(0.8735904), np.float32(0.8867995), np.float32(0.90194434), np.float32(0.9165462), np.float32(0.9207252), np.float32(0.93022686), np.float32(0.9385373), np.float32(0.9478033), np.float32(0.9528747), np.float32(0.95392114), np.float32(0.96045387), np.float32(0.9636195), np.float32(0.9687336), np.float32(0.97125816), np.float32(0.971236), np.float32(0.97307307), np.float32(0.9737303), np.float32(0.9745181), np.float32(0.9739285), np.float32(0.97468024), np.float32(0.97359097), np.float32(0.972693), np.float32(0.96725756), np.float32(0.9651479), np.float32(0.95836335), np.float32(0.94486076), np.float32(0.9286129), np.float32(0.9089851), np.float32(0.91237414), np.float32(0.9007463), np.float32(0.8962015), np.float32(0.88935596), np.float32(0.87662685), np.float32(0.87488747), np.float32(0.8671595), np.float32(0.86539465), np.float32(0.80975205), np.float32(0.8055389), np.float32(0.811002), np.float32(0.8170835), np.float32(0.8550019), np.float32(0.897914), np.float32(0.8871648), np.float32(0.87552315), np.float32(0.8691403), np.float32(0.87292415), np.float32(0.8781728), np.float32(0.8727858), np.float32(0.8564627), np.float32(0.87274915), np.float32(0.881006), np.float32(0.8829083), np.float32(0.8903235), np.float32(0.9073359), np.float32(0.9176406), np.float32(0.92567784), np.float32(0.9263461), np.float32(0.93812567), np.float32(0.9396074), np.float32(0.93959296), np.float32(0.9425727), np.float32(0.9466861), np.float32(0.94427544), np.float32(0.94836724), np.float32(0.95098495), np.float32(0.9459772), np.float32(0.9473483), np.float32(0.9472747), np.float32(0.9435357), np.float32(0.94393766), np.float32(0.95292866), np.float32(0.9548294), np.float32(0.9601182), np.float32(0.9642669), np.float32(0.96509326), np.float32(0.9662125), np.float32(0.9703683), np.float32(0.9693881), np.float32(0.97133), np.float32(0.97108454), np.float32(0.97019404), np.float32(0.9702565), np.float32(0.96905243), np.float32(0.9691157), np.float32(0.96778196), np.float32(0.9681112), np.float32(0.9640603), np.float32(0.9584042), np.float32(0.9538153), np.float32(0.9539373), np.float32(0.9511642), np.float32(0.94523853), np.float32(0.9468328), np.float32(0.94860095), np.float32(0.9463528), np.float32(0.9458943), np.float32(0.9453298), np.float32(0.94531214), np.float32(0.9477129), np.float32(0.9497353), np.float32(0.9464154), np.float32(0.94671553), np.float32(0.947724), np.float32(0.94410586), np.float32(0.9392463), np.float32(0.94196945), np.float32(0.9364951), np.float32(0.9419692), np.float32(0.948353), np.float32(0.951542), np.float32(0.95440954), np.float32(0.9565978), np.float32(0.9565384), np.float32(0.96030766), np.float32(0.96219695), np.float32(0.9639497), np.float32(0.9669716), np.float32(0.9694351), np.float32(0.9723876), np.float32(0.97461003), np.float32(0.9760794), np.float32(0.9778893), np.float32(0.97934204), np.float32(0.97992843), np.float32(0.9808498), np.float32(0.9808297), np.float32(0.9814519), np.float32(0.9817809), np.float32(0.98204684), np.float32(0.98141104), np.float32(0.98119843), np.float32(0.980435), np.float32(0.9813571), np.float32(0.98077524), np.float32(0.98007476), np.float32(0.97961825), np.float32(0.98027647), np.float32(0.97912), np.float32(0.97961116), np.float32(0.9794923), np.float32(0.9782678), np.float32(0.9780952), np.float32(0.9782535), np.float32(0.97905934), np.float32(0.9794208), np.float32(0.9805093), np.float32(0.980306), np.float32(0.980206), np.float32(0.97942495), np.float32(0.980034), np.float32(0.98034656), np.float32(0.9804072), np.float32(0.9801138), np.float32(0.97960746), np.float32(0.97777367), np.float32(0.97667456), np.float32(0.97470266), np.float32(0.97206014), np.float32(0.9723592), np.float32(0.9726113), np.float32(0.9718811), np.float32(0.9741571), np.float32(0.97430205), np.float32(0.974112), np.float32(0.9760275), np.float32(0.97381634), np.float32(0.97299093), np.float32(0.974064), np.float32(0.9742742), np.float32(0.97443897), np.float32(0.9739656), np.float32(0.973278), np.float32(0.9734177), np.float32(0.97170526), np.float32(0.97225565), np.float32(0.9742517), np.float32(0.9747201), np.float32(0.9736032), np.float32(0.974626), np.float32(0.97509855), np.float32(0.97395486), np.float32(0.9743848), np.float32(0.9756021), np.float32(0.9762841), np.float32(0.97664976), np.float32(0.9762975), np.float32(0.97697294), np.float32(0.9765876), np.float32(0.97695947), np.float32(0.9775823), np.float32(0.97828263), np.float32(0.9780809), np.float32(0.9779252), np.float32(0.9781909), np.float32(0.97724324), np.float32(0.97741884), np.float32(0.97768277), np.float32(0.9780096), np.float32(0.9780918), np.float32(0.97808456), np.float32(0.97720313), np.float32(0.9768499), np.float32(0.97678405), np.float32(0.97616076), np.float32(0.9750944), np.float32(0.9728157), np.float32(0.96919024), np.float32(0.96679616), np.float32(0.9638994), np.float32(0.95935154), np.float32(0.9587703), np.float32(0.95569736), np.float32(0.96634144), np.float32(0.9537148), np.float32(0.9518217), np.float32(0.9507217), np.float32(0.94619817), np.float32(0.9416106), np.float32(0.9419259)], 'MPAKYPQFILLGDSLVEYSSYLQDGFCFGAALAKHCARRLEVVNRGLCGYTTANELYYLHELMPSPDEARVDYVAILLGANDACLPDDASQQHIPIDTFKQNISQIITHASITQHRPKILLVTPPPVHEVHLAADERPKGLKLSRHLNLTAQYAAAVREVAHDFQAQNVCLIDLWTALITAAKSVENSEDDDLQLGTMKLGYSEGLRQHLVDGLHLTGKGYEVFWNLLKPHVGTDWPHDPADYSSWIFPHWRVAPS': [np.float32(0.27058044), np.float32(0.24994029), np.float32(0.2055061), np.float32(0.17308371), np.float32(0.17846115), np.float32(0.1556559), np.float32(0.15034042), np.float32(0.14613965), np.float32(0.13044229), np.float32(0.11874588), np.float32(0.11157171), np.float32(0.098913275), np.float32(0.09422591), np.float32(0.083162524), np.float32(0.07390957), np.float32(0.07056413), np.float32(0.06419818), np.float32(0.06228885), np.float32(0.05672595), np.float32(0.05377939), np.float32(0.05135609), np.float32(0.051175922), np.float32(0.05168974), np.float32(0.051411908), np.float32(0.04725278), np.float32(0.042122442), np.float32(0.04412253), np.float32(0.044510618), np.float32(0.04248092), np.float32(0.043686748), np.float32(0.048242517), np.float32(0.047773384), np.float32(0.049617067), np.float32(0.054597404), np.float32(0.05899965), np.float32(0.054987904), np.float32(0.048392147), np.float32(0.049996868), np.float32(0.053353865), np.float32(0.051448904), np.float32(0.05499723), np.float32(0.059988502), np.float32(0.06373784), np.float32(0.06520845), np.float32(0.06928229), np.float32(0.071412496), np.float32(0.05913961), np.float32(0.05522564), np.float32(0.05872124), np.float32(0.06230196), np.float32(0.052492604), np.float32(0.04977151), np.float32(0.056500673), np.float32(0.057605274), np.float32(0.066463724), np.float32(0.0850579), np.float32(0.097358674), np.float32(0.08559251), np.float32(0.08482751), np.float32(0.08699305), np.float32(0.08854956), np.float32(0.07699005), np.float32(0.069187745), np.float32(0.061293386), np.float32(0.059296764), np.float32(0.054215465), np.float32(0.050196685), np.float32(0.05137735), np.float32(0.049176734), np.float32(0.048517626), np.float32(0.05024883), np.float32(0.053611133), np.float32(0.05365064), np.float32(0.05008276), np.float32(0.055246953), np.float32(0.06520159), np.float32(0.06403543), np.float32(0.06357856), np.float32(0.06762592), np.float32(0.06665318), np.float32(0.063726544), np.float32(0.070696935), np.float32(0.06656984), np.float32(0.07382961), np.float32(0.07317762), np.float32(0.08599058), np.float32(0.09324402), np.float32(0.09050659), np.float32(0.097758286), np.float32(0.11390317), np.float32(0.11923397), np.float32(0.107985996), np.float32(0.10799583), np.float32(0.10986275), np.float32(0.09721905), np.float32(0.09063909), np.float32(0.09250906), np.float32(0.096780926), np.float32(0.08260906), np.float32(0.07698696), np.float32(0.06673667), np.float32(0.06638652), np.float32(0.06801089), np.float32(0.06537176), np.float32(0.06536645), np.float32(0.06384053), np.float32(0.069088526), np.float32(0.06396923), np.float32(0.06535649), np.float32(0.060308073), np.float32(0.05577138), np.float32(0.05686246), np.float32(0.05306929), np.float32(0.046183277), np.float32(0.048419356), np.float32(0.053645097), np.float32(0.053563736), np.float32(0.054785393), np.float32(0.05479309), np.float32(0.057483483), np.float32(0.053407464), np.float32(0.04997405), np.float32(0.050583787), np.float32(0.053852476), np.float32(0.068020605), np.float32(0.06706664), np.float32(0.06856492), np.float32(0.08540409), np.float32(0.09366037), np.float32(0.09731527), np.float32(0.10894014), np.float32(0.12183363), np.float32(0.13291384), np.float32(0.14582685), np.float32(0.1242403), np.float32(0.11701549), np.float32(0.12544714), np.float32(0.11496462), np.float32(0.09739337), np.float32(0.101717055), np.float32(0.0981332), np.float32(0.08420919), np.float32(0.085628584), np.float32(0.08691498), np.float32(0.07646437), np.float32(0.068936154), np.float32(0.07166738), np.float32(0.06998208), np.float32(0.05888404), np.float32(0.052697785), np.float32(0.05522075), np.float32(0.05226879), np.float32(0.046826884), np.float32(0.052008055), np.float32(0.051749397), np.float32(0.053890865), np.float32(0.054971382), np.float32(0.049184445), np.float32(0.0481503), np.float32(0.047346596), np.float32(0.040739115), np.float32(0.04181944), np.float32(0.03978892), np.float32(0.03618948), np.float32(0.032763515), np.float32(0.032644633), np.float32(0.031146701), np.float32(0.026690144), np.float32(0.02997872), np.float32(0.03228529), np.float32(0.029992267), np.float32(0.03346862), np.float32(0.042651463), np.float32(0.044302326), np.float32(0.04547331), np.float32(0.04660126), np.float32(0.057102427), np.float32(0.06924082), np.float32(0.074794985), np.float32(0.09092087), np.float32(0.12130206), np.float32(0.12455135), np.float32(0.13909502), np.float32(0.13643116), np.float32(0.13465053), np.float32(0.13317944), np.float32(0.14703019), np.float32(0.16501269), np.float32(0.15996727), np.float32(0.16645022), np.float32(0.18873563), np.float32(0.19959685), np.float32(0.20854111), np.float32(0.24106263), np.float32(0.2505875), np.float32(0.23148134), np.float32(0.24299136), np.float32(0.25119764), np.float32(0.21715191), np.float32(0.21318625), np.float32(0.21084525), np.float32(0.1760844), np.float32(0.1581654), np.float32(0.15549128), np.float32(0.13130419), np.float32(0.12761419), np.float32(0.11803349), np.float32(0.12480947), np.float32(0.1160324), np.float32(0.10226401), np.float32(0.10822146), np.float32(0.09117505), np.float32(0.07961447), np.float32(0.06824216), np.float32(0.07438681), np.float32(0.06554418), np.float32(0.055080328), np.float32(0.053501002), np.float32(0.056979485), np.float32(0.0597087), np.float32(0.056762874), np.float32(0.05980141), np.float32(0.07201814), np.float32(0.08709402), np.float32(0.09133955), np.float32(0.115963414), np.float32(0.123370275), np.float32(0.12910321), np.float32(0.14800012), np.float32(0.1640812), np.float32(0.1704521), np.float32(0.1599635), np.float32(0.16042519), np.float32(0.16134927), np.float32(0.1496788), np.float32(0.15615271), np.float32(0.15528226), np.float32(0.16382225), np.float32(0.16143343), np.float32(0.19609024), np.float32(0.22014926), np.float32(0.20305094), np.float32(0.184817), np.float32(0.20868936), np.float32(0.20586945), np.float32(0.20933713), np.float32(0.20651521), np.float32(0.1819339), np.float32(0.20725012), np.float32(0.18219905), np.float32(0.17389277), np.float32(0.17114566), np.float32(0.18355295), np.float32(0.15772763), np.float32(0.1373379), np.float32(0.12367723)], 'MSDGTPKPSALAAKVDKKRKRQAEDSKPNDAKPTGSTSEGPNKKRKGGKNFNDRKNKGKGKGKKDDKGKSDQKPAKKEPVDTKVTETKGGIDEAIGKMDGRLLADHFVQKARRHNKELSAVELSDLSVPDSAFLDTSAFEQTRSLEQLPAFLKAFSPNKGADLAKASEEKGTPHTLVISGAALRAADVVRALRSFQTKEAIVGKLFAKHIKLEEAKQFLERARTGIGAGTPARISDLIEAGLIVTGSLKLGELERIVIDGSYVDQKQRSIFDMKETHLPLLQLLTRPELRERYGAAEKKIKILVF': [np.float32(0.95358694), np.float32(0.9547288), np.float32(0.95478886), np.float32(0.95464635), np.float32(0.9519679), np.float32(0.9509232), np.float32(0.95388025), np.float32(0.9536342), np.float32(0.95471317), np.float32(0.95779556), np.float32(0.9573051), np.float32(0.95294064), np.float32(0.9551269), np.float32(0.9550074), np.float32(0.9559131), np.float32(0.9528401), np.float32(0.9533951), np.float32(0.9535656), np.float32(0.9564319), np.float32(0.95703334), np.float32(0.96087295), np.float32(0.96304023), np.float32(0.96512103), np.float32(0.9667253), np.float32(0.9679558), np.float32(0.9719482), np.float32(0.9728335), np.float32(0.975348), np.float32(0.9760932), np.float32(0.9770707), np.float32(0.9780516), np.float32(0.9799176), np.float32(0.981687), np.float32(0.9823408), np.float32(0.9831383), np.float32(0.9836745), np.float32(0.9836648), np.float32(0.9840942), np.float32(0.9845144), np.float32(0.98467803), np.float32(0.9847344), np.float32(0.984721), np.float32(0.9846288), np.float32(0.9845339), np.float32(0.9848237), np.float32(0.98534507), np.float32(0.98516685), np.float32(0.9854976), np.float32(0.98533696), np.float32(0.98553824), np.float32(0.9855076), np.float32(0.98491144), np.float32(0.9853792), np.float32(0.9853608), np.float32(0.9848571), np.float32(0.98521477), np.float32(0.9838704), np.float32(0.98377305), np.float32(0.98363274), np.float32(0.9838154), np.float32(0.9840448), np.float32(0.9838013), np.float32(0.98406464), np.float32(0.9836098), np.float32(0.98452944), np.float32(0.98543787), np.float32(0.98537165), np.float32(0.98527217), np.float32(0.9852485), np.float32(0.98501104), np.float32(0.98452723), np.float32(0.9842404), np.float32(0.98443824), np.float32(0.9832008), np.float32(0.9826371), np.float32(0.9809154), np.float32(0.9800575), np.float32(0.98045224), np.float32(0.9788119), np.float32(0.9763807), np.float32(0.975754), np.float32(0.9734737), np.float32(0.97061175), np.float32(0.96688294), np.float32(0.960945), np.float32(0.95708174), np.float32(0.94883215), np.float32(0.93669945), np.float32(0.9187202), np.float32(0.9041319), np.float32(0.88424075), np.float32(0.866914), np.float32(0.83194435), np.float32(0.82783896), np.float32(0.8043574), np.float32(0.74876624), np.float32(0.7191808), np.float32(0.66793925), np.float32(0.6764768), np.float32(0.6249423), np.float32(0.5910074), np.float32(0.57040715), np.float32(0.56010133), np.float32(0.51608115), np.float32(0.5274287), np.float32(0.52095807), np.float32(0.5171817), np.float32(0.5212953), np.float32(0.5140282), np.float32(0.46376723), np.float32(0.49391645), np.float32(0.49115512), np.float32(0.49830845), np.float32(0.52630925), np.float32(0.5401728), np.float32(0.55621123), np.float32(0.5743999), np.float32(0.59776646), np.float32(0.5800654), np.float32(0.60718954), np.float32(0.5943794), np.float32(0.595296), np.float32(0.6486156), np.float32(0.6630614), np.float32(0.68408966), np.float32(0.56165534), np.float32(0.45937598), np.float32(0.38584486), np.float32(0.34548062), np.float32(0.3233706), np.float32(0.4096127), np.float32(0.40785462), np.float32(0.3417844), np.float32(0.32468107), np.float32(0.29712337), np.float32(0.28483158), np.float32(0.20574397), np.float32(0.1957661), np.float32(0.19513571), np.float32(0.19308773), np.float32(0.16460444), np.float32(0.19234216), np.float32(0.19855769), np.float32(0.1757939), np.float32(0.15678975), np.float32(0.1606517), np.float32(0.168279), np.float32(0.18177286), np.float32(0.19554952), np.float32(0.19705017), np.float32(0.20028816), np.float32(0.20149726), np.float32(0.19761127), np.float32(0.23685376), np.float32(0.20125048), np.float32(0.19388911), np.float32(0.23127095), np.float32(0.28248024), np.float32(0.28278187), np.float32(0.282224), np.float32(0.3014532), np.float32(0.33148387), np.float32(0.3432652), np.float32(0.35897782), np.float32(0.35600752), np.float32(0.2990985), np.float32(0.23369458), np.float32(0.22180846), np.float32(0.20349528), np.float32(0.17151828), np.float32(0.12571718), np.float32(0.096211), np.float32(0.09854036), np.float32(0.07987054), np.float32(0.065712325), np.float32(0.059387427), np.float32(0.054417353), np.float32(0.043744463), np.float32(0.05979776), np.float32(0.05773671), np.float32(0.044223275), np.float32(0.03495552), np.float32(0.031595092), np.float32(0.030877931), np.float32(0.03458399), np.float32(0.039657213), np.float32(0.043371733), np.float32(0.046497293), np.float32(0.04868821), np.float32(0.04879452), np.float32(0.051976692), np.float32(0.05707689), np.float32(0.05825237), np.float32(0.05690367), np.float32(0.05620339), np.float32(0.05768056), np.float32(0.06148526), np.float32(0.06717024), np.float32(0.069115825), np.float32(0.07426901), np.float32(0.0788842), np.float32(0.0901661), np.float32(0.088250645), np.float32(0.08495871), np.float32(0.09364295), np.float32(0.10198628), np.float32(0.090610206), np.float32(0.08394877), np.float32(0.08631031), np.float32(0.08752576), np.float32(0.08028596), np.float32(0.08461344), np.float32(0.09170116), np.float32(0.09607602), np.float32(0.10180486), np.float32(0.10929059), np.float32(0.115562044), np.float32(0.1269114), np.float32(0.12556411), np.float32(0.13154294), np.float32(0.13704377), np.float32(0.13939856), np.float32(0.12723516), np.float32(0.119745426), np.float32(0.12682678), np.float32(0.10606845), np.float32(0.09649184), np.float32(0.11395914), np.float32(0.11542969), np.float32(0.09839495), np.float32(0.108263046), np.float32(0.11206585), np.float32(0.11322226), np.float32(0.11287007), np.float32(0.11769972), np.float32(0.114398554), np.float32(0.10343243), np.float32(0.099497445), np.float32(0.10760811), np.float32(0.1130934), np.float32(0.09899178), np.float32(0.08372917), np.float32(0.084895745), np.float32(0.08859766), np.float32(0.077616446), np.float32(0.06743285), np.float32(0.07422044), np.float32(0.07667399), np.float32(0.07129642), np.float32(0.081916824), np.float32(0.08371401), np.float32(0.08522781), np.float32(0.08617745), np.float32(0.10392898), np.float32(0.11660473), np.float32(0.12470059), np.float32(0.13322844), np.float32(0.13130587), np.float32(0.13685723), np.float32(0.13075556), np.float32(0.12806071), np.float32(0.09835856), np.float32(0.10286817), np.float32(0.10681349), np.float32(0.101827), np.float32(0.11033859), np.float32(0.101786524), np.float32(0.1015363), np.float32(0.10864859), np.float32(0.12693328), np.float32(0.1438407), np.float32(0.14530133), np.float32(0.14223935), np.float32(0.14054687), np.float32(0.14170164), np.float32(0.14498432), np.float32(0.15506373), np.float32(0.1322995), np.float32(0.13179475), np.float32(0.15449132), np.float32(0.14976415), np.float32(0.13425098), np.float32(0.14599407), np.float32(0.15078352), np.float32(0.14297944), np.float32(0.1472131), np.float32(0.14599518), np.float32(0.14128055), np.float32(0.13886638), np.float32(0.13777342), np.float32(0.1484462), np.float32(0.17339112), np.float32(0.16323808), np.float32(0.18491185), np.float32(0.1912967), np.float32(0.19145358), np.float32(0.18512316), np.float32(0.22055411), np.float32(0.20817445), np.float32(0.19764885), np.float32(0.1908611), np.float32(0.20313351), np.float32(0.21242046), np.float32(0.19450456), np.float32(0.17994899)], 'MEIQEQVQAYTAWVNSQLKKRGKNIVNLGEDLKDGVALVAVVEIVSGHTLGGIKPTCENEKRENVLKVLQFMRNAGIKLHHVSVDEITSGNVKTIMQLILALAAHFKPASIGGRKVESPRQLYKTIVSHQIPDTDYTHLTYDCYIDRWRDSRVKESIGKPGMESCCSSNVYSAAMQADVEKELAAIRDITQCLQKVVSYVLVPKPFETMNECRGSTKKKVRKPIQLKLFLTRTGELYFCHMRYNRAPNVDDVKLGIIDIRYITQYSVKQLLEEIPGQPLEGHDADEQSVIIQARLDQAIVDKVNLEEENHIARQENRKLTSEKSALEQRFLQQEEELLSIRQQLLQSNLSRDKLQSEKAELIAELTETRRNQDELRTKCRDHERTLERMENEAIQNKINHSREIRKLDKEIHLARQESVSLISPNGKSPGSPFLNRSKGSPLLGRSPTPNTPGSPILSRRSPLSRNHPSRRSKSTFLFVCHKHLILHPSTKYRTCYFFPGKTMENHVTRVLYFTDRDMTPCMTSISKRHRVGDITLGEFKTVIKKEGNYRFIFKALDPELGTVKEEVFHDDDVIPGWEGKIVAW': [np.float32(0.3630616), np.float32(0.36521322), np.float32(0.36827546), np.float32(0.3780777), np.float32(0.3776151), np.float32(0.3832687), np.float32(0.39484942), np.float32(0.4231946), np.float32(0.4587407), np.float32(0.4742899), np.float32(0.44461387), np.float32(0.43249333), np.float32(0.33779708), np.float32(0.24149917), np.float32(0.22000381), np.float32(0.22241491), np.float32(0.20323049), np.float32(0.1694901), np.float32(0.18897858), np.float32(0.19556339), np.float32(0.18103418), np.float32(0.20308767), np.float32(0.21325122), np.float32(0.21428259), np.float32(0.19834955), np.float32(0.18909049), np.float32(0.1974313), np.float32(0.16929601), np.float32(0.14503871), np.float32(0.13303578), np.float32(0.12953977), np.float32(0.09860501), np.float32(0.084706865), np.float32(0.07587575), np.float32(0.06792042), np.float32(0.060289986), np.float32(0.054633364), np.float32(0.06036056), np.float32(0.0628946), np.float32(0.05914692), np.float32(0.067836925), np.float32(0.06948788), np.float32(0.06930785), np.float32(0.06584582), np.float32(0.061726503), np.float32(0.057823986), np.float32(0.06509742), np.float32(0.07816269), np.float32(0.08825362), np.float32(0.105556875), np.float32(0.11980727), np.float32(0.12510625), np.float32(0.1332373), np.float32(0.119514935), np.float32(0.12805794), np.float32(0.14243981), np.float32(0.12928793), np.float32(0.12594298), np.float32(0.12999459), np.float32(0.13238552), np.float32(0.11382651), np.float32(0.11730827), np.float32(0.12876396), np.float32(0.11723787), np.float32(0.11112866), np.float32(0.10740789), np.float32(0.111951984), np.float32(0.097358376), np.float32(0.09118295), np.float32(0.10498401), np.float32(0.088182084), np.float32(0.078487836), np.float32(0.064151645), np.float32(0.06516407), np.float32(0.07647641), np.float32(0.0662584), np.float32(0.06797351), np.float32(0.081747636), np.float32(0.07939931), np.float32(0.07679462), np.float32(0.078579836), np.float32(0.089056365), np.float32(0.070541054), np.float32(0.06472856), np.float32(0.06763345), np.float32(0.061878297), np.float32(0.04796885), np.float32(0.04927867), np.float32(0.04039952), np.float32(0.042813048), np.float32(0.034498144), np.float32(0.032330457), np.float32(0.031736694), np.float32(0.030410636), np.float32(0.029068368), np.float32(0.029770771), np.float32(0.03298148), np.float32(0.032465797), np.float32(0.031656247), np.float32(0.033160962), np.float32(0.034132056), np.float32(0.03357288), np.float32(0.03268625), np.float32(0.03663151), np.float32(0.039561875), np.float32(0.045258306), np.float32(0.049361695), np.float32(0.056899767), np.float32(0.071587965), np.float32(0.081920795), np.float32(0.093444385), np.float32(0.099654056), np.float32(0.10090191), np.float32(0.1075215), np.float32(0.11746195), np.float32(0.11727737), np.float32(0.11320567), np.float32(0.11871601), np.float32(0.13107294), np.float32(0.12407639), np.float32(0.120448254), np.float32(0.13147235), np.float32(0.14379849), np.float32(0.14597902), np.float32(0.12850858), np.float32(0.11955557), np.float32(0.111311674), np.float32(0.099396385), np.float32(0.098145865), np.float32(0.08021195), np.float32(0.07953845), np.float32(0.075932756), np.float32(0.06748719), np.float32(0.05968021), np.float32(0.06992667), np.float32(0.07236936), np.float32(0.06420032), np.float32(0.068751805), np.float32(0.07539071), np.float32(0.075869665), np.float32(0.07850693), np.float32(0.07504688), np.float32(0.07376204), np.float32(0.07760858), np.float32(0.07542509), np.float32(0.07381039), np.float32(0.07581156), np.float32(0.079938374), np.float32(0.09048856), np.float32(0.09906647), np.float32(0.10580531), np.float32(0.11523917), np.float32(0.12196122), np.float32(0.12436305), np.float32(0.12338528), np.float32(0.13191105), np.float32(0.14357142), np.float32(0.15397803), np.float32(0.15016806), np.float32(0.14763899), np.float32(0.1464041), np.float32(0.13949515), np.float32(0.13339499), np.float32(0.12612654), np.float32(0.11249046), np.float32(0.1208042), np.float32(0.10740373), np.float32(0.08587318), np.float32(0.08751155), np.float32(0.09740025), np.float32(0.08472751), np.float32(0.07537572), np.float32(0.07405497), np.float32(0.07468703), np.float32(0.06990715), np.float32(0.07040512), np.float32(0.080132306), np.float32(0.077791035), np.float32(0.08074257), np.float32(0.08931522), np.float32(0.08043998), np.float32(0.0687395), np.float32(0.07165815), np.float32(0.074989654), np.float32(0.068690084), np.float32(0.06372002), np.float32(0.066112354), np.float32(0.06625977), np.float32(0.05901369), np.float32(0.060124703), np.float32(0.056435797), np.float32(0.06620906), np.float32(0.062062282), np.float32(0.05997759), np.float32(0.06515387), np.float32(0.06418906), np.float32(0.06762599), np.float32(0.072973736), np.float32(0.08447378), np.float32(0.09062282), np.float32(0.087236494), np.float32(0.122349516), np.float32(0.1379718), np.float32(0.14290257), np.float32(0.16486695), np.float32(0.20748267), np.float32(0.2528148), np.float32(0.25242758), np.float32(0.27955383), np.float32(0.301137), np.float32(0.29230323), np.float32(0.31154978), np.float32(0.3386071), np.float32(0.33900172), np.float32(0.33451152), np.float32(0.33099934), np.float32(0.27701235), np.float32(0.24715815), np.float32(0.24555697), np.float32(0.22176732), np.float32(0.23546273), np.float32(0.21050975), np.float32(0.1617139), np.float32(0.13762695), np.float32(0.114272684), np.float32(0.088623), np.float32(0.073119454), np.float32(0.062032044), np.float32(0.059695087), np.float32(0.05427569), np.float32(0.047180783), np.float32(0.042620365), np.float32(0.046373673), np.float32(0.048004676), np.float32(0.047237255), np.float32(0.049514934), np.float32(0.057408456), np.float32(0.057790823), np.float32(0.06794981), np.float32(0.071615495), np.float32(0.07409502), np.float32(0.08898693), np.float32(0.09420984), np.float32(0.09407262), np.float32(0.08864359), np.float32(0.08141667), np.float32(0.07768461), np.float32(0.072791256), np.float32(0.075266495), np.float32(0.07710618), np.float32(0.076902255), np.float32(0.08073724), np.float32(0.08718881), np.float32(0.09256697), np.float32(0.092218675), np.float32(0.086948015), np.float32(0.0880007), np.float32(0.08400969), np.float32(0.079507686), np.float32(0.07440123), np.float32(0.07729869), np.float32(0.085907176), np.float32(0.07781032), np.float32(0.07999556), np.float32(0.09278965), np.float32(0.09389377), np.float32(0.10468387), np.float32(0.11035701), np.float32(0.13493496), np.float32(0.16106866), np.float32(0.18745597), np.float32(0.21113561), np.float32(0.23703568), np.float32(0.26797864), np.float32(0.29894337), np.float32(0.31568682), np.float32(0.31953058), np.float32(0.3217614), np.float32(0.31741667), np.float32(0.3586406), np.float32(0.37813878), np.float32(0.3623691), np.float32(0.41568598), np.float32(0.44703132), np.float32(0.40399116), np.float32(0.38118073), np.float32(0.42943966), np.float32(0.44500577), np.float32(0.4643984), np.float32(0.53919005), np.float32(0.5173593), np.float32(0.39718452), np.float32(0.29119155), np.float32(0.3439819), np.float32(0.35156322), np.float32(0.37000585), np.float32(0.35419822), np.float32(0.3855189), np.float32(0.3888051), np.float32(0.41066834), np.float32(0.4046193), np.float32(0.39517942), np.float32(0.3849511), np.float32(0.41522425), np.float32(0.43698227), np.float32(0.43626106), np.float32(0.48933825), np.float32(0.5049097), np.float32(0.52155846), np.float32(0.53714985), np.float32(0.5328891), np.float32(0.5407182), np.float32(0.5847299), np.float32(0.5871778), np.float32(0.5762191), np.float32(0.5949974), np.float32(0.59983283), np.float32(0.6221659), np.float32(0.6073855), np.float32(0.59649867), np.float32(0.59814763), np.float32(0.5931007), np.float32(0.59546924), np.float32(0.59562486), np.float32(0.58679956), np.float32(0.58429396), np.float32(0.5785651), np.float32(0.57862514), np.float32(0.5786512), np.float32(0.57451725), np.float32(0.5641675), np.float32(0.5597781), np.float32(0.5604971), np.float32(0.564174), np.float32(0.5653605), np.float32(0.5653902), np.float32(0.5631207), np.float32(0.5624049), np.float32(0.56257457), np.float32(0.5600819), np.float32(0.55822515), np.float32(0.55599535), np.float32(0.55660033), np.float32(0.5672919), np.float32(0.5664001), np.float32(0.5688073), np.float32(0.5675668), np.float32(0.5698446), np.float32(0.5750766), np.float32(0.57866144), np.float32(0.5767443), np.float32(0.57632333), np.float32(0.5819945), np.float32(0.5795058), np.float32(0.5787637), np.float32(0.5812136), np.float32(0.58282065), np.float32(0.58700705), np.float32(0.59102327), np.float32(0.5934458), np.float32(0.59394026), np.float32(0.5973041), np.float32(0.599264), np.float32(0.59400564), np.float32(0.5936846), np.float32(0.5928221), np.float32(0.59621507), np.float32(0.5964608), np.float32(0.59599143), np.float32(0.59569824), np.float32(0.5992022), np.float32(0.60149235), np.float32(0.5973459), np.float32(0.59864587), np.float32(0.5972593), np.float32(0.593089), np.float32(0.59163594), np.float32(0.5945825), np.float32(0.59561914), np.float32(0.5923856), np.float32(0.5925862), np.float32(0.5923673), np.float32(0.5959999), np.float32(0.60044634), np.float32(0.60631704), np.float32(0.6142041), np.float32(0.615288), np.float32(0.6166148), np.float32(0.61784595), np.float32(0.61462367), np.float32(0.61884826), np.float32(0.62550825), np.float32(0.627029), np.float32(0.63458467), np.float32(0.6341717), np.float32(0.6345735), np.float32(0.63693035), np.float32(0.6396499), np.float32(0.6407732), np.float32(0.6334701), np.float32(0.6289353), np.float32(0.6334897), np.float32(0.62807864), np.float32(0.6287684), np.float32(0.64618546), np.float32(0.6743677), np.float32(0.6849631), np.float32(0.70218647), np.float32(0.729961), np.float32(0.7455376), np.float32(0.7713115), np.float32(0.7902963), np.float32(0.8121826), np.float32(0.8378989), np.float32(0.85434955), np.float32(0.8774802), np.float32(0.894665), np.float32(0.9080618), np.float32(0.918837), np.float32(0.9295528), np.float32(0.93743396), np.float32(0.9493621), np.float32(0.9569411), np.float32(0.96489877), np.float32(0.9693905), np.float32(0.9705649), np.float32(0.97421175), np.float32(0.9751251), np.float32(0.9762481), np.float32(0.97773004), np.float32(0.9803135), np.float32(0.9816304), np.float32(0.982291), np.float32(0.98254824), np.float32(0.9818215), np.float32(0.9820556), np.float32(0.9821001), np.float32(0.98182917), np.float32(0.9819292), np.float32(0.98096704), np.float32(0.981488), np.float32(0.98171633), np.float32(0.9816071), np.float32(0.9819239), np.float32(0.9828652), np.float32(0.98190683), np.float32(0.9809668), np.float32(0.981041), np.float32(0.9806269), np.float32(0.97949135), np.float32(0.97846335), np.float32(0.97761565), np.float32(0.97736347), np.float32(0.9777093), np.float32(0.9777976), np.float32(0.9768108), np.float32(0.9769694), np.float32(0.97328705), np.float32(0.97452986), np.float32(0.9720213), np.float32(0.96405953), np.float32(0.9620528), np.float32(0.9508432), np.float32(0.933416), np.float32(0.9113212), np.float32(0.8753762), np.float32(0.8492386), np.float32(0.7981167), np.float32(0.76626986), np.float32(0.7157415), np.float32(0.69051707), np.float32(0.60417855), np.float32(0.53204846), np.float32(0.45875442), np.float32(0.37131494), np.float32(0.35203904), np.float32(0.31074208), np.float32(0.24705808), np.float32(0.22187169), np.float32(0.22088563), np.float32(0.18006048), np.float32(0.15263869), np.float32(0.10783105), np.float32(0.06896374), np.float32(0.063621596), np.float32(0.05290965), np.float32(0.0498331), np.float32(0.05188106), np.float32(0.06160702), np.float32(0.07107636), np.float32(0.08463893), np.float32(0.09407413), np.float32(0.10883382), np.float32(0.11796505), np.float32(0.117564365), np.float32(0.1166121), np.float32(0.11326496), np.float32(0.11405265), np.float32(0.11565033), np.float32(0.11095088), np.float32(0.108220935), np.float32(0.10303023), np.float32(0.10078496), np.float32(0.09370572), np.float32(0.09289738), np.float32(0.10231959), np.float32(0.10747681), np.float32(0.11615351), np.float32(0.12085236), np.float32(0.12314885), np.float32(0.120052226), np.float32(0.12528437), np.float32(0.12161285), np.float32(0.10571543), np.float32(0.09998991), np.float32(0.103528626), np.float32(0.101716205), np.float32(0.102895014), np.float32(0.10483625), np.float32(0.11190833), np.float32(0.11731651), np.float32(0.12460975), np.float32(0.13028948), np.float32(0.13368718), np.float32(0.12798615), np.float32(0.13896585), np.float32(0.14388832), np.float32(0.124448285), np.float32(0.114405595), np.float32(0.10758629), np.float32(0.10267457), np.float32(0.0938498), np.float32(0.09888305), np.float32(0.1158734), np.float32(0.1254214), np.float32(0.12260218), np.float32(0.12108581), np.float32(0.11749651), np.float32(0.11583915), np.float32(0.104031764), np.float32(0.09197), np.float32(0.08330973), np.float32(0.08210941), np.float32(0.07806741), np.float32(0.07341479), np.float32(0.06918649), np.float32(0.07636229), np.float32(0.08411334), np.float32(0.08652829), np.float32(0.09074397), np.float32(0.094817825), np.float32(0.10094923), np.float32(0.10014076), np.float32(0.11015474), np.float32(0.11739885), np.float32(0.117039725), np.float32(0.113055564), np.float32(0.105562635), np.float32(0.10512538), np.float32(0.107293636), np.float32(0.11276054), np.float32(0.12093919), np.float32(0.122646205), np.float32(0.13293032), np.float32(0.15332013), np.float32(0.16100115), np.float32(0.15986094), np.float32(0.16957852), np.float32(0.1787381), np.float32(0.17030045), np.float32(0.16144447), np.float32(0.15078762), np.float32(0.15353237), np.float32(0.14534332), np.float32(0.29452142), np.float32(0.1460258), np.float32(0.15507992), np.float32(0.13835278), np.float32(0.13713713), np.float32(0.15029578), np.float32(0.17949931), np.float32(0.17921035), np.float32(0.16122639), np.float32(0.12864824)], 'MGLGSMRFFSEDVTHLPNIKDPELYNVFKDLLAVNWSELPDSVVSNVKNVLSRNTDDKAGKEVVENVFRAAQAVEEFGGILVSLKLELDDSIGVSGEDVKPLPTHIKSALNLIFDRYSTYLNSFGPDESYLRKKVEVELGSSMIHLKMRCSGLAADWGKVTVLGTSGLAGSYVEQRA': [np.float32(0.32914194), np.float32(0.38856614), np.float32(0.45427698), np.float32(0.4143232), np.float32(0.34499654), np.float32(0.31744653), np.float32(0.33682284), np.float32(0.3213631), np.float32(0.37341827), np.float32(0.31511325), np.float32(0.31253514), np.float32(0.35677674), np.float32(0.2866066), np.float32(0.22340153), np.float32(0.22799616), np.float32(0.20581529), np.float32(0.19928318), np.float32(0.20082273), np.float32(0.19922833), np.float32(0.1565341), np.float32(0.15393238), np.float32(0.16022393), np.float32(0.14667478), np.float32(0.120618865), np.float32(0.118059166), np.float32(0.120733224), np.float32(0.12257378), np.float32(0.11002667), np.float32(0.109481186), np.float32(0.105199136), np.float32(0.099383004), np.float32(0.09371946), np.float32(0.08035407), np.float32(0.08858952), np.float32(0.086394206), np.float32(0.07524195), np.float32(0.09137424), np.float32(0.115265764), np.float32(0.09720436), np.float32(0.09752817), np.float32(0.11305894), np.float32(0.116857186), np.float32(0.1202129), np.float32(0.13728593), np.float32(0.14980501), np.float32(0.15228494), np.float32(0.16578558), np.float32(0.177809), np.float32(0.1723776), np.float32(0.16972992), np.float32(0.16334982), np.float32(0.16987573), np.float32(0.1578818), np.float32(0.15015334), np.float32(0.14394355), np.float32(0.14446534), np.float32(0.14651562), np.float32(0.14883475), np.float32(0.14039609), np.float32(0.144798), np.float32(0.13963784), np.float32(0.12565906), np.float32(0.11671628), np.float32(0.1306732), np.float32(0.13451885), np.float32(0.113288775), np.float32(0.09451556), np.float32(0.09338948), np.float32(0.082675405), np.float32(0.07064612), np.float32(0.057993107), np.float32(0.058208857), np.float32(0.05539354), np.float32(0.048521888), np.float32(0.04332228), np.float32(0.052513488), np.float32(0.055012453), np.float32(0.056313254), np.float32(0.064928785), np.float32(0.07555469), np.float32(0.0814385), np.float32(0.08129958), np.float32(0.084733315), np.float32(0.107402846), np.float32(0.11283426), np.float32(0.14017962), np.float32(0.14885633), np.float32(0.14508313), np.float32(0.14590931), np.float32(0.15830322), np.float32(0.15964837), np.float32(0.15262493), np.float32(0.17659171), np.float32(0.1928918), np.float32(0.19439447), np.float32(0.19820039), np.float32(0.21843827), np.float32(0.20944108), np.float32(0.19744417), np.float32(0.19135608), np.float32(0.1966232), np.float32(0.1586727), np.float32(0.14467397), np.float32(0.14166638), np.float32(0.13596767), np.float32(0.11692295), np.float32(0.1066013), np.float32(0.09899321), np.float32(0.085094735), np.float32(0.066532485), np.float32(0.06343624), np.float32(0.06824845), np.float32(0.061128326), np.float32(0.057241987), np.float32(0.06486736), np.float32(0.07102268), np.float32(0.07077881), np.float32(0.08197965), np.float32(0.090042345), np.float32(0.082906045), np.float32(0.08637262), np.float32(0.10633715), np.float32(0.12183312), np.float32(0.10986966), np.float32(0.12492232), np.float32(0.13105448), np.float32(0.14157131), np.float32(0.1399127), np.float32(0.13775808), np.float32(0.14487323), np.float32(0.14665003), np.float32(0.1386418), np.float32(0.14082536), np.float32(0.14554857), np.float32(0.13583322), np.float32(0.12466719), np.float32(0.125091), np.float32(0.11663685), np.float32(0.09703168), np.float32(0.09023199), np.float32(0.08646823), np.float32(0.0810726), np.float32(0.091038905), np.float32(0.091340914), np.float32(0.105671), np.float32(0.10432353), np.float32(0.09566735), np.float32(0.12476567), np.float32(0.11946185), np.float32(0.1237099), np.float32(0.11416695), np.float32(0.12801504), np.float32(0.11870952), np.float32(0.13037482), np.float32(0.15506166), np.float32(0.15755875), np.float32(0.17521968), np.float32(0.16635834), np.float32(0.18730864), np.float32(0.19189855), np.float32(0.19863677), np.float32(0.18896776), np.float32(0.19764228), np.float32(0.2154439), np.float32(0.26109776), np.float32(0.22930011), np.float32(0.2944791), np.float32(0.21736567), np.float32(0.23036672), np.float32(0.23539878), np.float32(0.19836473), np.float32(0.18047473), np.float32(0.21313517), np.float32(0.18300849), np.float32(0.20235483), np.float32(0.24695309), np.float32(0.0031564808)], 'MAEGNNKEEVIHLNNFPCHRGKEWMAVREGPITISDSSDEEGIPMLVTPATEQQEDDLDDDVILTEDDSEDEYGGFLDLESGKKEGEAKPGPSSKQTADDIVNPRLEQKVIILGENGLLFPESEPLEVQNQSSEDSETELLSNPGEPAASVDDQLIGEEYWLDHPYFQAPNPQPQERTNQVVPQERHSESEMGPMFFRHDFPEPAFPRPEPQQEGIPGPASPQPAHPLGELEDQQLAIDEDPGPAFPLSGPQEANLANMWEQEAAEVDQDLIPLLVKETEARFPDVASGYVEEIIHLKNYYDLNVLCNFLLENPDYPKREDRLIIHPSSSLLASQDDAKLPKIDFFDYSKLTPLDQRCFIQAADLLMADFKMLSSQDIKWALHELKGHYAITRKAFSDAIKKWQELSPETSGKRKKRKEMNQYSFIDFKFEQGNIKIEKRMFFLENKRRHCRYYDHQALLPAVKQEQEFYEQKIKEMAEHEDFLLALQMNEEQYQKDGQLIECRCCYGEFPFEELTQCADAHLFCKECLIRYAQEAVFGSGKSELSCMEGSCTCSFPTSELEKVLPQTILYKYYERKAEEEVAAAYADELVRCPSCSFPALLDSDVKRFSCPNPRCRKETCRKCQGLWKEHNGLTCEELAEKDDIKYRTSIEEKMTAARIRKCHKCGTGLIKSEGCNRMSCRCGAQMCYLCRVSINGYDHFCQHPRSPGAPCQECSRCSLWTDPTEDDEKLIEEIQKEAEEEQKRKNGENTFKRIGPPLEKPAEKVQRVEALPRPVPQNLHPQMPPYAFVHPPFPLPPVRPVFNNFPINMGPVPAPYVPPLPNVRVNYDFGHMHVPLEHNLPMHFGPQPRHRF': [np.float32(0.879175), np.float32(0.9015985), np.float32(0.91537046), np.float32(0.8921872), np.float32(0.9064444), np.float32(0.90544665), np.float32(0.88457733), np.float32(0.8723926), np.float32(0.87556714), np.float32(0.867334), np.float32(0.8686751), np.float32(0.8786287), np.float32(0.8475214), np.float32(0.83370084), np.float32(0.76179075), np.float32(0.8038605), np.float32(0.79110944), np.float32(0.8313652), np.float32(0.8173633), np.float32(0.81423616), np.float32(0.7586581), np.float32(0.7110084), np.float32(0.66932917), np.float32(0.6202809), np.float32(0.7338038), np.float32(0.78055286), np.float32(0.81345433), np.float32(0.8379072), np.float32(0.8637889), np.float32(0.84352523), np.float32(0.84190816), np.float32(0.8499346), np.float32(0.83548635), np.float32(0.856037), np.float32(0.8687345), np.float32(0.8844245), np.float32(0.9018301), np.float32(0.9193359), np.float32(0.92642593), np.float32(0.92773247), np.float32(0.93647295), np.float32(0.9406651), np.float32(0.9468318), np.float32(0.9491039), np.float32(0.95622283), np.float32(0.96152514), np.float32(0.963056), np.float32(0.9672339), np.float32(0.96644944), np.float32(0.96898043), np.float32(0.97123575), np.float32(0.9712459), np.float32(0.97049147), np.float32(0.9692086), np.float32(0.9693006), np.float32(0.96933234), np.float32(0.97035235), np.float32(0.9691984), np.float32(0.97030467), np.float32(0.97062635), np.float32(0.9701127), np.float32(0.96897304), np.float32(0.96884793), np.float32(0.9678649), np.float32(0.96914434), np.float32(0.9709327), np.float32(0.9712421), np.float32(0.97260815), np.float32(0.9731313), np.float32(0.9747829), np.float32(0.974209), np.float32(0.97707397), np.float32(0.97804105), np.float32(0.97842443), np.float32(0.97910094), np.float32(0.98021275), np.float32(0.981351), np.float32(0.982356), np.float32(0.98281765), np.float32(0.98268455), np.float32(0.9829433), np.float32(0.98276776), np.float32(0.9816372), np.float32(0.9818347), np.float32(0.98120594), np.float32(0.9800379), np.float32(0.97954446), np.float32(0.9792351), np.float32(0.97762203), np.float32(0.9776723), np.float32(0.9776669), np.float32(0.9753665), np.float32(0.9737004), np.float32(0.9723034), np.float32(0.9703571), np.float32(0.9686905), np.float32(0.96629447), np.float32(0.9609512), np.float32(0.95728916), np.float32(0.9512948), np.float32(0.9451625), np.float32(0.9449072), np.float32(0.9429794), np.float32(0.9480737), np.float32(0.95463437), np.float32(0.9564255), np.float32(0.9580306), np.float32(0.9620078), np.float32(0.96379364), np.float32(0.9623581), np.float32(0.9660203), np.float32(0.96843296), np.float32(0.9686913), np.float32(0.96767664), np.float32(0.9671252), np.float32(0.9680866), np.float32(0.9693414), np.float32(0.9692211), np.float32(0.9707375), np.float32(0.971993), np.float32(0.97148883), np.float32(0.9716693), np.float32(0.97241783), np.float32(0.97242934), np.float32(0.9731784), np.float32(0.9740804), np.float32(0.97494125), np.float32(0.9730997), np.float32(0.9732564), np.float32(0.9728891), np.float32(0.97286755), np.float32(0.9734755), np.float32(0.97447294), np.float32(0.97484064), np.float32(0.97483826), np.float32(0.9750367), np.float32(0.9759591), np.float32(0.97650415), np.float32(0.9760894), np.float32(0.9756737), np.float32(0.9753287), np.float32(0.9759123), np.float32(0.97590125), np.float32(0.9752736), np.float32(0.97581416), np.float32(0.97584015), np.float32(0.97497964), np.float32(0.9736105), np.float32(0.9733593), np.float32(0.9731641), np.float32(0.97313845), np.float32(0.97201806), np.float32(0.97059447), np.float32(0.9690671), np.float32(0.96924007), np.float32(0.9707071), np.float32(0.96976477), np.float32(0.96827245), np.float32(0.96717626), np.float32(0.968471), np.float32(0.9687848), np.float32(0.96907884), np.float32(0.9692935), np.float32(0.96963084), np.float32(0.9700123), np.float32(0.9697971), np.float32(0.9705705), np.float32(0.9725743), np.float32(0.9725884), np.float32(0.9738966), np.float32(0.9737924), np.float32(0.9732814), np.float32(0.97527826), np.float32(0.97566223), np.float32(0.97676677), np.float32(0.97833145), np.float32(0.9782096), np.float32(0.9800208), np.float32(0.97904646), np.float32(0.97895926), np.float32(0.9784172), np.float32(0.97845197), np.float32(0.9775318), np.float32(0.9767716), np.float32(0.9763405), np.float32(0.97607046), np.float32(0.97577816), np.float32(0.9752898), np.float32(0.97494715), np.float32(0.9742305), np.float32(0.97362995), np.float32(0.97416365), np.float32(0.9742138), np.float32(0.97425056), np.float32(0.97459406), np.float32(0.9749913), np.float32(0.9756697), np.float32(0.9758394), np.float32(0.9768049), np.float32(0.97697794), np.float32(0.978214), np.float32(0.97832483), np.float32(0.97972876), np.float32(0.97863925), np.float32(0.97927123), np.float32(0.98002154), np.float32(0.9803154), np.float32(0.9809951), np.float32(0.9809957), np.float32(0.9813415), np.float32(0.9817567), np.float32(0.9828487), np.float32(0.9831739), np.float32(0.98295134), np.float32(0.9835227), np.float32(0.98332477), np.float32(0.98435956), np.float32(0.9840491), np.float32(0.9834632), np.float32(0.9836376), np.float32(0.9827778), np.float32(0.9832877), np.float32(0.9830269), np.float32(0.9825363), np.float32(0.982157), np.float32(0.98185444), np.float32(0.98147315), np.float32(0.9819526), np.float32(0.9817114), np.float32(0.98139614), np.float32(0.98116976), np.float32(0.98172796), np.float32(0.9822311), np.float32(0.98170805), np.float32(0.98162663), np.float32(0.9795934), np.float32(0.9791788), np.float32(0.97795016), np.float32(0.9755789), np.float32(0.97440535), np.float32(0.97168016), np.float32(0.9727586), np.float32(0.9713566), np.float32(0.96679235), np.float32(0.96277416), np.float32(0.9571955), np.float32(0.9531973), np.float32(0.9440008), np.float32(0.93339777), np.float32(0.9109351), np.float32(0.893398), np.float32(0.866718), np.float32(0.8238679), np.float32(0.7926612), np.float32(0.78245395), np.float32(0.74527436), np.float32(0.722016), np.float32(0.6792347), np.float32(0.66854995), np.float32(0.6627661), np.float32(0.60159016), np.float32(0.5415457), np.float32(0.49220377), np.float32(0.47489372), np.float32(0.41794878), np.float32(0.38598517), np.float32(0.36339477), np.float32(0.33722195), np.float32(0.3425271), np.float32(0.37119257), np.float32(0.3560884), np.float32(0.3113386), np.float32(0.28904754), np.float32(0.28591877), np.float32(0.26719242), np.float32(0.24391644), np.float32(0.24995726), np.float32(0.2276638), np.float32(0.18795304), np.float32(0.18234603), np.float32(0.18691322), np.float32(0.15659858), np.float32(0.12014791), np.float32(0.10193196), np.float32(0.11904806), np.float32(0.095647566), np.float32(0.08874852), np.float32(0.09125722), np.float32(0.09084298), np.float32(0.08205904), np.float32(0.07789774), np.float32(0.07488024), np.float32(0.07400313), np.float32(0.06679528), np.float32(0.057765566), np.float32(0.05460149), np.float32(0.055478163), np.float32(0.048640072), np.float32(0.04568675), np.float32(0.04547393), np.float32(0.04684468), np.float32(0.045909386), np.float32(0.051595557), np.float32(0.0572338), np.float32(0.054096125), np.float32(0.060259774), np.float32(0.070704505), np.float32(0.07973155), np.float32(0.07670288), np.float32(0.07771287), np.float32(0.081704944), np.float32(0.079284295), np.float32(0.08105086), np.float32(0.0793103), np.float32(0.08397495), np.float32(0.09472915), np.float32(0.09402037), np.float32(0.10185233), np.float32(0.10990892), np.float32(0.119007416), np.float32(0.11855322), np.float32(0.12748025), np.float32(0.15111293), np.float32(0.1711069), np.float32(0.18042298), np.float32(0.1961664), np.float32(0.21128258), np.float32(0.22144118), np.float32(0.21642067), np.float32(0.23370518), np.float32(0.2413549), np.float32(0.24284212), np.float32(0.25170806), np.float32(0.26896206), np.float32(0.26511034), np.float32(0.24758554), np.float32(0.20914021), np.float32(0.19581603), np.float32(0.21423264), np.float32(0.19272275), np.float32(0.18872257), np.float32(0.19082658), np.float32(0.18787387), np.float32(0.1717245), np.float32(0.154812), np.float32(0.14728303), np.float32(0.13341951), np.float32(0.117374785), np.float32(0.102061324), np.float32(0.09395354), np.float32(0.08287905), np.float32(0.0642043), np.float32(0.06452735), np.float32(0.060897797), np.float32(0.050134137), np.float32(0.050567955), np.float32(0.0490603), np.float32(0.04792637), np.float32(0.04457372), np.float32(0.045730785), np.float32(0.047996808), np.float32(0.043806024), np.float32(0.040940523), np.float32(0.041310024), np.float32(0.046020083), np.float32(0.043624245), np.float32(0.03875734), np.float32(0.03907419), np.float32(0.03809663), np.float32(0.0316632), np.float32(0.031132834), np.float32(0.036406662), np.float32(0.037917007), np.float32(0.03569469), np.float32(0.045479342), np.float32(0.05838966), np.float32(0.056536864), np.float32(0.06223), np.float32(0.070673995), np.float32(0.0742512), np.float32(0.065155245), np.float32(0.06565591), np.float32(0.078374155), np.float32(0.06631186), np.float32(0.060128942), np.float32(0.063793264), np.float32(0.068872355), np.float32(0.06255587), np.float32(0.053564955), np.float32(0.057195004), np.float32(0.068860084), np.float32(0.06478726), np.float32(0.06702415), np.float32(0.082901545), np.float32(0.090550736), np.float32(0.08624186), np.float32(0.09233719), np.float32(0.11265572), np.float32(0.11626977), np.float32(0.1178323), np.float32(0.1298205), np.float32(0.15588987), np.float32(0.16458601), np.float32(0.19116394), np.float32(0.22707684), np.float32(0.24773353), np.float32(0.24625409), np.float32(0.27186322), np.float32(0.32014883), np.float32(0.2970464), np.float32(0.2954381), np.float32(0.2970011), np.float32(0.32448807), np.float32(0.28060195), np.float32(0.24629885), np.float32(0.28041688), np.float32(0.28622517), np.float32(0.27890086), np.float32(0.2860258), np.float32(0.30518797), np.float32(0.27632108), np.float32(0.24371484), np.float32(0.24466576), np.float32(0.24494901), np.float32(0.2405579), np.float32(0.20942278), np.float32(0.21965797), np.float32(0.23166701), np.float32(0.24840589), np.float32(0.24184297), np.float32(0.23806989), np.float32(0.25163344), np.float32(0.23439099), np.float32(0.2348647), np.float32(0.23702782), np.float32(0.22959399), np.float32(0.21380608), np.float32(0.21343046), np.float32(0.20595382), np.float32(0.1982511), np.float32(0.1873122), np.float32(0.19770429), np.float32(0.2025597), np.float32(0.18520807), np.float32(0.16104025), np.float32(0.17579874), np.float32(0.1819603), np.float32(0.17918006), np.float32(0.16877371), np.float32(0.18676746), np.float32(0.161299), np.float32(0.15422474), np.float32(0.16264859), np.float32(0.18577005), np.float32(0.18837792), np.float32(0.17874475), np.float32(0.18749082), np.float32(0.18711898), np.float32(0.181658), np.float32(0.17918825), np.float32(0.19115908), np.float32(0.1938611), np.float32(0.18415555), np.float32(0.20341207), np.float32(0.20228417), np.float32(0.19399244), np.float32(0.20666693), np.float32(0.21462817), np.float32(0.21469311), np.float32(0.21781369), np.float32(0.22499245), np.float32(0.26874188), np.float32(0.28247532), np.float32(0.30225983), np.float32(0.29445744), np.float32(0.32353443), np.float32(0.3247417), np.float32(0.33983234), np.float32(0.30034262), np.float32(0.27828524), np.float32(0.28163263), np.float32(0.28433597), np.float32(0.2933765), np.float32(0.30333707), np.float32(0.31836408), np.float32(0.33479235), np.float32(0.34024826), np.float32(0.31003925), np.float32(0.282134), np.float32(0.28454503), np.float32(0.27377677), np.float32(0.22710295), np.float32(0.22267677), np.float32(0.20498163), np.float32(0.2067599), np.float32(0.19425136), np.float32(0.23755004), np.float32(0.2569372), np.float32(0.25248122), np.float32(0.2468107), np.float32(0.2191358), np.float32(0.22110866), np.float32(0.21427302), np.float32(0.2047618), np.float32(0.19334021), np.float32(0.19630125), np.float32(0.1985341), np.float32(0.17474216), np.float32(0.16761075), np.float32(0.18240383), np.float32(0.16914706), np.float32(0.1624408), np.float32(0.14993666), np.float32(0.13682935), np.float32(0.13086915), np.float32(0.1514323), np.float32(0.13277602), np.float32(0.12139989), np.float32(0.122493215), np.float32(0.111018084), np.float32(0.090135396), np.float32(0.07793711), np.float32(0.08777477), np.float32(0.092404656), np.float32(0.09544826), np.float32(0.08929681), np.float32(0.08833488), np.float32(0.10400418), np.float32(0.1124), np.float32(0.119465865), np.float32(0.13290031), np.float32(0.14310804), np.float32(0.15670177), np.float32(0.17509328), np.float32(0.17752886), np.float32(0.17747699), np.float32(0.1716592), np.float32(0.17849849), np.float32(0.17991592), np.float32(0.173368), np.float32(0.16816612), np.float32(0.17144693), np.float32(0.17200324), np.float32(0.19390664), np.float32(0.20738265), np.float32(0.21350855), np.float32(0.22090623), np.float32(0.22867033), np.float32(0.25550362), np.float32(0.26669818), np.float32(0.27980494), np.float32(0.28603262), np.float32(0.28028652), np.float32(0.25023994), np.float32(0.23054498), np.float32(0.24859619), np.float32(0.2465399), np.float32(0.227774), np.float32(0.22363433), np.float32(0.22135456), np.float32(0.22625813), np.float32(0.20191385), np.float32(0.19028047), np.float32(0.17680551), np.float32(0.20995238), np.float32(0.18108778), np.float32(0.2055758), np.float32(0.18053375), np.float32(0.17915025), np.float32(0.19417524), np.float32(0.17457904), np.float32(0.17193642), np.float32(0.16238639), np.float32(0.15227073), np.float32(0.14255798), np.float32(0.124287166), np.float32(0.13157131), np.float32(0.14767428), np.float32(0.13663904), np.float32(0.13705398), np.float32(0.14799711), np.float32(0.13732457), np.float32(0.16067478), np.float32(0.19767766), np.float32(0.20662199), np.float32(0.2079257), np.float32(0.21277624), np.float32(0.22025104), np.float32(0.21989027), np.float32(0.20875904), np.float32(0.20725271), np.float32(0.20595872), np.float32(0.20410429), np.float32(0.19658796), np.float32(0.20392273), np.float32(0.19570108), np.float32(0.19222835), np.float32(0.19201274), np.float32(0.2049392), np.float32(0.19497557), np.float32(0.19787543), np.float32(0.19527085), np.float32(0.19833158), np.float32(0.20841175), np.float32(0.17987582), np.float32(0.22239827), np.float32(0.2168196), np.float32(0.20747875), np.float32(0.22033197), np.float32(0.1882439), np.float32(0.21533793), np.float32(0.21592821), np.float32(0.19769014), np.float32(0.19945788), np.float32(0.19742292), np.float32(0.20525038), np.float32(0.1811861), np.float32(0.1904168), np.float32(0.22611183), np.float32(0.22192298), np.float32(0.21908343), np.float32(0.22726895), np.float32(0.21185446), np.float32(0.22264707), np.float32(0.20476997), np.float32(0.19454394), np.float32(0.20630376), np.float32(0.19538942), np.float32(0.20527731), np.float32(0.21737094), np.float32(0.22934131), np.float32(0.24135062), np.float32(0.24656515), np.float32(0.2573658), np.float32(0.2606011), np.float32(0.25879604), np.float32(0.265074), np.float32(0.26637283), np.float32(0.26999602), np.float32(0.28347823), np.float32(0.28438374), np.float32(0.28178614), np.float32(0.2899063), np.float32(0.28691167), np.float32(0.2889922), np.float32(0.28614402), np.float32(0.28542477), np.float32(0.28996423), np.float32(0.31869447), np.float32(0.33250162), np.float32(0.35772648), np.float32(0.3519044), np.float32(0.3871615), np.float32(0.3823303), np.float32(0.33270398), np.float32(0.30594078), np.float32(0.30265155), np.float32(0.30190435), np.float32(0.30041656), np.float32(0.29980382), np.float32(0.2975987), np.float32(0.29595292), np.float32(0.30111444), np.float32(0.29538986), np.float32(0.278108), np.float32(0.2678739), np.float32(0.2659541), np.float32(0.26207665), np.float32(0.25407168), np.float32(0.25566557), np.float32(0.2684598), np.float32(0.25441325), np.float32(0.25928742), np.float32(0.2569636), np.float32(0.24416918), np.float32(0.24376574), np.float32(0.22861244), np.float32(0.16823283), np.float32(0.15432298), np.float32(0.13947774), np.float32(0.14471422), np.float32(0.14958972), np.float32(0.14538597), np.float32(0.14626281), np.float32(0.14657432), np.float32(0.14695008), np.float32(0.13498402), np.float32(0.13979878), np.float32(0.14512229), np.float32(0.1368477), np.float32(0.12912086), np.float32(0.13830231), np.float32(0.14239451), np.float32(0.15408032), np.float32(0.16944735), np.float32(0.17064048), np.float32(0.17626275), np.float32(0.20501006), np.float32(0.21292716), np.float32(0.22985294), np.float32(0.24325444), np.float32(0.25162706), np.float32(0.25320837), np.float32(0.26202086), np.float32(0.26221028), np.float32(0.27275434), np.float32(0.26283538), np.float32(0.25958425), np.float32(0.26472232), np.float32(0.2560468), np.float32(0.26099214), np.float32(0.26505145), np.float32(0.26774877), np.float32(0.26832312), np.float32(0.28943142), np.float32(0.27915576), np.float32(0.27391633), np.float32(0.27630487), np.float32(0.27150902), np.float32(0.26654088), np.float32(0.26053265), np.float32(0.2608544), np.float32(0.25988582), np.float32(0.2688263), np.float32(0.27760243), np.float32(0.28056112), np.float32(0.32406023), np.float32(0.34348634), np.float32(0.38085386), np.float32(0.35601068), np.float32(0.3647483), np.float32(0.40588355), np.float32(0.43590784), np.float32(0.47247764), np.float32(0.475764), np.float32(0.4845918), np.float32(0.4896976), np.float32(0.5146215), np.float32(0.5124954), np.float32(0.51036745), np.float32(0.5334701), np.float32(0.5713775), np.float32(0.6063117), np.float32(0.66484416), np.float32(0.7184158), np.float32(0.7438002), np.float32(0.768068), np.float32(0.8116307), np.float32(0.8287747), np.float32(0.8443467), np.float32(0.8542767), np.float32(0.87761486), np.float32(0.8858242), np.float32(0.90028864), np.float32(0.92057014), np.float32(0.93744904), np.float32(0.94879514), np.float32(0.9520659), np.float32(0.96288246), np.float32(0.9658992), np.float32(0.9705483), np.float32(0.97247756), np.float32(0.9749383), np.float32(0.977408), np.float32(0.97689235), np.float32(0.9783489), np.float32(0.9784655), np.float32(0.9779914), np.float32(0.9781235), np.float32(0.97706133), np.float32(0.9753214), np.float32(0.97511566), np.float32(0.9741684), np.float32(0.97338146), np.float32(0.9733663), np.float32(0.97676796), np.float32(0.9755828), np.float32(0.9773402), np.float32(0.9784717), np.float32(0.9789023), np.float32(0.9788503), np.float32(0.97898716), np.float32(0.9802799), np.float32(0.97958755), np.float32(0.98023385), np.float32(0.9810317), np.float32(0.9808975), np.float32(0.9809949), np.float32(0.9807947), np.float32(0.98026407), np.float32(0.9801782), np.float32(0.9794821), np.float32(0.9783303), np.float32(0.97784233), np.float32(0.9775538), np.float32(0.9775014), np.float32(0.97833484), np.float32(0.9787781), np.float32(0.97929746), np.float32(0.9787323), np.float32(0.9796824), np.float32(0.9794169), np.float32(0.980005), np.float32(0.98003346), np.float32(0.9801774), np.float32(0.9802413), np.float32(0.9806411), np.float32(0.9795123), np.float32(0.9793001), np.float32(0.9807436), np.float32(0.9793981), np.float32(0.9794214), np.float32(0.9792155), np.float32(0.97959536), np.float32(0.97878677), np.float32(0.97952354), np.float32(0.9799137), np.float32(0.9802459), np.float32(0.98017246), np.float32(0.97962713), np.float32(0.9796893), np.float32(0.97926897), np.float32(0.97969794), np.float32(0.97928727), np.float32(0.97917545), np.float32(0.9789972), np.float32(0.9783161), np.float32(0.9798074), np.float32(0.97999805), np.float32(0.97990304), np.float32(0.9786815), np.float32(0.98088145), np.float32(0.9803945), np.float32(0.981423), np.float32(0.9822724), np.float32(0.9817046), np.float32(0.9817172), np.float32(0.9826974), np.float32(0.9834079), np.float32(0.983826), np.float32(0.9837103), np.float32(0.98445153), np.float32(0.98420715), np.float32(0.9848777), np.float32(0.98445237), np.float32(0.9847972), np.float32(0.98460114), np.float32(0.9851303), np.float32(0.98352087), np.float32(0.9826262), np.float32(0.98151463), np.float32(0.98041373), np.float32(0.9814138)], 'MDLRWQIHHSEKNWNREKVELLDRLDRDRQEWEQQKKELLWRIEQLQKENSPRRSGSFLCDQKEGNIHPFAHPGSPRMPRPMGIWPCVDTDSTPFEDRPLSKLKESDRCSARENLYLDALSLDDEPEEPPARGPQREFRNCLPQEEENHKGNLQRAVSVSSMSEFQRLMDVSPFLPEKGLPAASSKEDVTPPLSPDDLKYIEEFNSKSWDERPPEPWADRTEGGLAGSEATAEPFPDSSWYLTTSVTMTTDTMTSPEHCQKQPLRSHVCAEQAGVRVLHSPPTVRRVDSIVVAGGEGKGRSEPECPFPTSRARGGAGDTKGGPSEHVLSRWPCAPSRHPRDYVEGALRPLESALCTPLGFASPLHSLQMSKNMSDDMKEVAFSVRNAICSGPPKPPLKDMACQTNGSRTTGTQTVQTINIGLQTEALRGSAITSSPHKCLTPKAGGGATPASSPSRGLRSRQVAPAIEKVQAKFERTCCSPKYGSPKLQRKPLPKAEQPNSRTSLGLAPKGCSESAWARSTTTRESPVHTAINDGLSSLFNIIDHSPVVQDPFQKGTRAGSRSRSAEPRPELGPGQETGPSSRGRSPSPIGAGSETWREDGGEGTPLRQDLSAPPGYTLTENVARILNKKLLEHALKEERRQAPHGPPGLTSDSHMGETVKAEPGSIEELPCSALAPSLEPCFSRPERPANRRPPSRWASHSPTASPAQSPGDPASLEELGDEEPPGEKTHL': [np.float32(0.6569511), np.float32(0.6239694), np.float32(0.5959012), np.float32(0.55710053), np.float32(0.5539527), np.float32(0.5472646), np.float32(0.53700715), np.float32(0.51015013), np.float32(0.51980865), np.float32(0.4851445), np.float32(0.47401354), np.float32(0.46907753), np.float32(0.46932772), np.float32(0.4270994), np.float32(0.43257675), np.float32(0.4503896), np.float32(0.4615656), np.float32(0.46108562), np.float32(0.4833349), np.float32(0.49044693), np.float32(0.47735596), np.float32(0.46601266), np.float32(0.47180277), np.float32(0.46520916), np.float32(0.4400876), np.float32(0.43836707), np.float32(0.44811046), np.float32(0.43607005), np.float32(0.40877035), np.float32(0.41641143), np.float32(0.43297258), np.float32(0.38775373), np.float32(0.3648483), np.float32(0.4111038), np.float32(0.40390012), np.float32(0.39685464), np.float32(0.44537818), np.float32(0.47299576), np.float32(0.47683457), np.float32(0.48254687), np.float32(0.5166997), np.float32(0.5458748), np.float32(0.5608), np.float32(0.602037), np.float32(0.65001476), np.float32(0.6649779), np.float32(0.69251186), np.float32(0.72205937), np.float32(0.7453082), np.float32(0.75545704), np.float32(0.77918303), np.float32(0.7925939), np.float32(0.8290604), np.float32(0.8304548), np.float32(0.85221744), np.float32(0.8980105), np.float32(0.9195581), np.float32(0.93111986), np.float32(0.93904793), np.float32(0.94754183), np.float32(0.956002), np.float32(0.96132296), np.float32(0.96642935), np.float32(0.969101), np.float32(0.97158617), np.float32(0.9731504), np.float32(0.97334415), np.float32(0.9741528), np.float32(0.97693664), np.float32(0.9785216), np.float32(0.9782954), np.float32(0.9772521), np.float32(0.97815955), np.float32(0.97855055), np.float32(0.9783609), np.float32(0.97686064), np.float32(0.97703177), np.float32(0.97639364), np.float32(0.97620505), np.float32(0.97487736), np.float32(0.9732281), np.float32(0.972071), np.float32(0.9685499), np.float32(0.9702547), np.float32(0.9694798), np.float32(0.96852183), np.float32(0.9681121), np.float32(0.9674538), np.float32(0.9667223), np.float32(0.9647592), np.float32(0.96466166), np.float32(0.9661292), np.float32(0.96638495), np.float32(0.96811855), np.float32(0.9679998), np.float32(0.9681229), np.float32(0.9690936), np.float32(0.9699139), np.float32(0.97158957), np.float32(0.97259694), np.float32(0.9726273), np.float32(0.9728476), np.float32(0.96950555), np.float32(0.96662104), np.float32(0.96594816), np.float32(0.9655793), np.float32(0.9639193), np.float32(0.9590854), np.float32(0.95317227), np.float32(0.94437295), np.float32(0.9385887), np.float32(0.9393495), np.float32(0.9350165), np.float32(0.9382344), np.float32(0.92623985), np.float32(0.92593265), np.float32(0.92475075), np.float32(0.92564684), np.float32(0.9378774), np.float32(0.9362624), np.float32(0.9449908), np.float32(0.95079905), np.float32(0.9535918), np.float32(0.9616169), np.float32(0.9652985), np.float32(0.96692586), np.float32(0.9710911), np.float32(0.972338), np.float32(0.97231793), np.float32(0.97348267), np.float32(0.9749015), np.float32(0.9767274), np.float32(0.97649527), np.float32(0.9785251), np.float32(0.97860134), np.float32(0.97864586), np.float32(0.97849077), np.float32(0.9777045), np.float32(0.97849214), np.float32(0.9772156), np.float32(0.9770133), np.float32(0.9774431), np.float32(0.9773591), np.float32(0.9765559), np.float32(0.97497684), np.float32(0.9735926), np.float32(0.974013), np.float32(0.9718723), np.float32(0.96999335), np.float32(0.96770144), np.float32(0.96508247), np.float32(0.9617429), np.float32(0.9595485), np.float32(0.9540759), np.float32(0.9538145), np.float32(0.9522451), np.float32(0.9429603), np.float32(0.9397125), np.float32(0.93764657), np.float32(0.9363936), np.float32(0.9296843), np.float32(0.92841786), np.float32(0.9292198), np.float32(0.9243587), np.float32(0.9183778), np.float32(0.92686516), np.float32(0.92781043), np.float32(0.9214922), np.float32(0.9171866), np.float32(0.92428213), np.float32(0.93343544), np.float32(0.92520237), np.float32(0.9213046), np.float32(0.92897725), np.float32(0.9319028), np.float32(0.9430849), np.float32(0.9522637), np.float32(0.958936), np.float32(0.9630412), np.float32(0.9653584), np.float32(0.9664382), np.float32(0.96785754), np.float32(0.96645), np.float32(0.9676724), np.float32(0.9703129), np.float32(0.96911645), np.float32(0.9638689), np.float32(0.96318626), np.float32(0.95739067), np.float32(0.9509519), np.float32(0.94767886), np.float32(0.93978083), np.float32(0.91751885), np.float32(0.91765857), np.float32(0.9181116), np.float32(0.9153651), np.float32(0.9154426), np.float32(0.91713065), np.float32(0.9124876), np.float32(0.9088158), np.float32(0.9105469), np.float32(0.9238498), np.float32(0.9413981), np.float32(0.9408805), np.float32(0.94042194), np.float32(0.9332597), np.float32(0.9327358), np.float32(0.9257898), np.float32(0.9182304), np.float32(0.9270918), np.float32(0.93555915), np.float32(0.9417185), np.float32(0.9496328), np.float32(0.95973635), np.float32(0.9652313), np.float32(0.96850824), np.float32(0.9710278), np.float32(0.97394854), np.float32(0.97365904), np.float32(0.9768578), np.float32(0.9779262), np.float32(0.97692287), np.float32(0.97779703), np.float32(0.9779286), np.float32(0.97602147), np.float32(0.97615767), np.float32(0.97472656), np.float32(0.97373915), np.float32(0.9743492), np.float32(0.97034836), np.float32(0.96731734), np.float32(0.96274114), np.float32(0.9599024), np.float32(0.95785457), np.float32(0.95438814), np.float32(0.94880134), np.float32(0.94654626), np.float32(0.94608134), np.float32(0.94955915), np.float32(0.9360423), np.float32(0.93013144), np.float32(0.9362436), np.float32(0.91994524), np.float32(0.9149162), np.float32(0.92883164), np.float32(0.9323434), np.float32(0.93247133), np.float32(0.9352863), np.float32(0.9245645), np.float32(0.9428469), np.float32(0.93888104), np.float32(0.93109417), np.float32(0.92727655), np.float32(0.9285472), np.float32(0.91612697), np.float32(0.9212035), np.float32(0.9190093), np.float32(0.9118263), np.float32(0.8958066), np.float32(0.89418423), np.float32(0.8919861), np.float32(0.9085979), np.float32(0.9170908), np.float32(0.9104365), np.float32(0.9099422), np.float32(0.9132091), np.float32(0.9221704), np.float32(0.92767084), np.float32(0.925597), np.float32(0.90619254), np.float32(0.8985077), np.float32(0.9084963), np.float32(0.90262336), np.float32(0.90828747), np.float32(0.9135115), np.float32(0.90254784), np.float32(0.8982559), np.float32(0.91927916), np.float32(0.92437226), np.float32(0.9242393), np.float32(0.917918), np.float32(0.93168783), np.float32(0.9165809), np.float32(0.9198863), np.float32(0.9301725), np.float32(0.92681056), np.float32(0.9521585), np.float32(0.948435), np.float32(0.94923466), np.float32(0.94565463), np.float32(0.9565282), np.float32(0.9558846), np.float32(0.96337247), np.float32(0.9623719), np.float32(0.95993817), np.float32(0.9595363), np.float32(0.9641258), np.float32(0.96225446), np.float32(0.9663018), np.float32(0.97088563), np.float32(0.9728621), np.float32(0.9761145), np.float32(0.97836566), np.float32(0.9805269), np.float32(0.9815316), np.float32(0.9820774), np.float32(0.9822843), np.float32(0.9818794), np.float32(0.98181194), np.float32(0.98253536), np.float32(0.98205733), np.float32(0.9828319), np.float32(0.9826042), np.float32(0.9826836), np.float32(0.98172724), np.float32(0.9818886), np.float32(0.9819952), np.float32(0.980724), np.float32(0.9804683), np.float32(0.97723), np.float32(0.9742449), np.float32(0.9705992), np.float32(0.96743035), np.float32(0.959214), np.float32(0.953962), np.float32(0.949131), np.float32(0.93765223), np.float32(0.9392588), np.float32(0.9335227), np.float32(0.9298466), np.float32(0.9182048), np.float32(0.8985672), np.float32(0.89760375), np.float32(0.8960213), np.float32(0.89323705), np.float32(0.8785211), np.float32(0.890679), np.float32(0.927634), np.float32(0.90558064), np.float32(0.9147237), np.float32(0.8952353), np.float32(0.90880436), np.float32(0.91743034), np.float32(0.9014445), np.float32(0.8921203), np.float32(0.89138824), np.float32(0.9018199), np.float32(0.881948), np.float32(0.8956372), np.float32(0.8600701), np.float32(0.84218735), np.float32(0.85652405), np.float32(0.8338687), np.float32(0.8570083), np.float32(0.8200877), np.float32(0.7887222), np.float32(0.7982709), np.float32(0.787052), np.float32(0.7929463), np.float32(0.7914616), np.float32(0.77732986), np.float32(0.7313236), np.float32(0.7287011), np.float32(0.71569145), np.float32(0.6859222), np.float32(0.72509027), np.float32(0.7135094), np.float32(0.75506586), np.float32(0.7253234), np.float32(0.6322333), np.float32(0.6606643), np.float32(0.6632308), np.float32(0.62003946), np.float32(0.63988197), np.float32(0.629839), np.float32(0.618376), np.float32(0.67562544), np.float32(0.6338705), np.float32(0.55999446), np.float32(0.6426552), np.float32(0.66009194), np.float32(0.78957355), np.float32(0.8075624), np.float32(0.77594125), np.float32(0.80162483), np.float32(0.81958836), np.float32(0.8455033), np.float32(0.8641361), np.float32(0.87877804), np.float32(0.884696), np.float32(0.9241666), np.float32(0.9267144), np.float32(0.93347406), np.float32(0.94560355), np.float32(0.9465911), np.float32(0.95407784), np.float32(0.9607906), np.float32(0.96784735), np.float32(0.9690249), np.float32(0.9697704), np.float32(0.9695877), np.float32(0.9703808), np.float32(0.96920353), np.float32(0.9692459), np.float32(0.9679497), np.float32(0.9649267), np.float32(0.9660347), np.float32(0.966496), np.float32(0.9652675), np.float32(0.9647293), np.float32(0.96228224), np.float32(0.9638276), np.float32(0.96400106), np.float32(0.96570355), np.float32(0.96517485), np.float32(0.9648327), np.float32(0.9663444), np.float32(0.96541226), np.float32(0.9657159), np.float32(0.9628399), np.float32(0.9555749), np.float32(0.95651406), np.float32(0.9602309), np.float32(0.9561071), np.float32(0.95597816), np.float32(0.95578223), np.float32(0.9611824), np.float32(0.94740754), np.float32(0.9562622), np.float32(0.9567941), np.float32(0.95333225), np.float32(0.9543596), np.float32(0.9522706), np.float32(0.949631), np.float32(0.9642064), np.float32(0.9682119), np.float32(0.9671158), np.float32(0.9686341), np.float32(0.96962166), np.float32(0.9717932), np.float32(0.9743862), np.float32(0.9772249), np.float32(0.97771865), np.float32(0.9786442), np.float32(0.98016536), np.float32(0.9806096), np.float32(0.9817022), np.float32(0.9823085), np.float32(0.98209816), np.float32(0.9817664), np.float32(0.98137635), np.float32(0.9809255), np.float32(0.97890514), np.float32(0.9791651), np.float32(0.97729415), np.float32(0.97496164), np.float32(0.97279805), np.float32(0.9718959), np.float32(0.9671496), np.float32(0.9599972), np.float32(0.9520104), np.float32(0.9449335), np.float32(0.94142723), np.float32(0.9354204), np.float32(0.9342054), np.float32(0.9337701), np.float32(0.9327951), np.float32(0.9366124), np.float32(0.92207247), np.float32(0.92510325), np.float32(0.92566216), np.float32(0.9258368), np.float32(0.92443186), np.float32(0.92841715), np.float32(0.9181516), np.float32(0.9211276), np.float32(0.93004215), np.float32(0.93802905), np.float32(0.9452369), np.float32(0.95242953), np.float32(0.9494226), np.float32(0.95361924), np.float32(0.9582493), np.float32(0.9633625), np.float32(0.96642214), np.float32(0.9685103), np.float32(0.9719391), np.float32(0.9750649), np.float32(0.973695), np.float32(0.9768835), np.float32(0.9786733), np.float32(0.9791611), np.float32(0.9802919), np.float32(0.98162603), np.float32(0.98148674), np.float32(0.981219), np.float32(0.9811405), np.float32(0.98112535), np.float32(0.9815253), np.float32(0.9811426), np.float32(0.9811416), np.float32(0.9809286), np.float32(0.9807751), np.float32(0.98060846), np.float32(0.9805289), np.float32(0.98019296), np.float32(0.97973204), np.float32(0.978965), np.float32(0.9787281), np.float32(0.97844523), np.float32(0.9780067), np.float32(0.9779499), np.float32(0.978182), np.float32(0.97819406), np.float32(0.9774189), np.float32(0.9761562), np.float32(0.97642297), np.float32(0.9762971), np.float32(0.9755533), np.float32(0.9739391), np.float32(0.9751983), np.float32(0.9738864), np.float32(0.9729302), np.float32(0.9721371), np.float32(0.9708425), np.float32(0.96954936), np.float32(0.9635641), np.float32(0.9600554), np.float32(0.9536534), np.float32(0.9435899), np.float32(0.93300635), np.float32(0.9084762), np.float32(0.91583157), np.float32(0.9175853), np.float32(0.9128908), np.float32(0.9192437), np.float32(0.9119233), np.float32(0.90221626), np.float32(0.912241), np.float32(0.9202379), np.float32(0.91159666), np.float32(0.9183935), np.float32(0.92215806), np.float32(0.92930764), np.float32(0.92722404), np.float32(0.92893285), np.float32(0.9309101), np.float32(0.93928605), np.float32(0.9470952), np.float32(0.95167726), np.float32(0.95887864), np.float32(0.9630673), np.float32(0.9674686), np.float32(0.9704147), np.float32(0.97382516), np.float32(0.976659), np.float32(0.97687745), np.float32(0.9775137), np.float32(0.97895277), np.float32(0.9793792), np.float32(0.9803796), np.float32(0.98065615), np.float32(0.98152953), np.float32(0.98252124), np.float32(0.9833633), np.float32(0.9840718), np.float32(0.98480403), np.float32(0.98483676), np.float32(0.98528486), np.float32(0.98479664), np.float32(0.984165), np.float32(0.9846154), np.float32(0.98477155), np.float32(0.9849267), np.float32(0.9847607), np.float32(0.9851643), np.float32(0.9851097), np.float32(0.9850536), np.float32(0.985759), np.float32(0.98543984), np.float32(0.98595166), np.float32(0.9860454), np.float32(0.98625124), np.float32(0.9862412), np.float32(0.9855445), np.float32(0.9862505), np.float32(0.98618835), np.float32(0.98596317), np.float32(0.98620844), np.float32(0.9855585), np.float32(0.9848673), np.float32(0.98544353), np.float32(0.9855437), np.float32(0.98575354), np.float32(0.9852807), np.float32(0.9846395), np.float32(0.98441863), np.float32(0.98376775), np.float32(0.98338217), np.float32(0.98237616), np.float32(0.98181987), np.float32(0.9798763), np.float32(0.9781311), np.float32(0.9772006), np.float32(0.9737042), np.float32(0.9696647), np.float32(0.967505), np.float32(0.96161675), np.float32(0.9544636), np.float32(0.94839233), np.float32(0.94099635), np.float32(0.9271826), np.float32(0.91000754), np.float32(0.903173), np.float32(0.901389), np.float32(0.89007), np.float32(0.8778775), np.float32(0.8663252), np.float32(0.8544558), np.float32(0.83944213), np.float32(0.8054292), np.float32(0.75540227), np.float32(0.6942098), np.float32(0.6526788), np.float32(0.64344066), np.float32(0.62812465), np.float32(0.6159924), np.float32(0.5862952), np.float32(0.58208454), np.float32(0.64242107), np.float32(0.67340416), np.float32(0.69608396), np.float32(0.7344798), np.float32(0.7815267), np.float32(0.8007582), np.float32(0.8239082), np.float32(0.8445833), np.float32(0.8575823), np.float32(0.87548935), np.float32(0.898875), np.float32(0.90863055), np.float32(0.9174174), np.float32(0.9175569), np.float32(0.92684835), np.float32(0.9328359), np.float32(0.94217), np.float32(0.95304435), np.float32(0.96159846), np.float32(0.96800095), np.float32(0.97256255), np.float32(0.9755459), np.float32(0.97938824), np.float32(0.9807418), np.float32(0.981086), np.float32(0.9810714), np.float32(0.9817617), np.float32(0.982154), np.float32(0.98202604), np.float32(0.9823155), np.float32(0.98227835), np.float32(0.9817869), np.float32(0.9820024), np.float32(0.9810574), np.float32(0.9817292), np.float32(0.9811699), np.float32(0.9805994), np.float32(0.9805586), np.float32(0.97943044), np.float32(0.97887385), np.float32(0.97857887), np.float32(0.9777385), np.float32(0.97799677), np.float32(0.97760916), np.float32(0.97737724), np.float32(0.97745687), np.float32(0.9783905), np.float32(0.9778652), np.float32(0.9782056), np.float32(0.97825086), np.float32(0.9786829), np.float32(0.9788142), np.float32(0.97940445), np.float32(0.9801602), np.float32(0.98081124), np.float32(0.9806358), np.float32(0.9808851), np.float32(0.9815384), np.float32(0.9805634), np.float32(0.98106766), np.float32(0.98169774), np.float32(0.9814549), np.float32(0.98170245), np.float32(0.98171115), np.float32(0.98234504), np.float32(0.9826246), np.float32(0.98277193), np.float32(0.9832292), np.float32(0.98335046), np.float32(0.98305225), np.float32(0.9834848), np.float32(0.98335105), np.float32(0.98351604), np.float32(0.98337597), np.float32(0.98277587), np.float32(0.9819812), np.float32(0.98243713), np.float32(0.98245287), np.float32(0.98237634), np.float32(0.9826989), np.float32(0.9824523), np.float32(0.9810167), np.float32(0.98144984), np.float32(0.98127353), np.float32(0.9800102), np.float32(0.98018634), np.float32(0.9801713), np.float32(0.9799471), np.float32(0.97921306), np.float32(0.97862864), np.float32(0.97823596), np.float32(0.9777564), np.float32(0.97658175), np.float32(0.9766148), np.float32(0.97752064), np.float32(0.9796774), np.float32(0.97761613), np.float32(0.97818166), np.float32(0.9782672), np.float32(0.97870296), np.float32(0.9771763), np.float32(0.97700214), np.float32(0.9791211)], 'QVMGFGLFLLNNKDVNIYKLHDKKRLNLTKIDKFFKQLQVVPLFGDMQIPLASYVQNMTDFEENKSRWSCASASITPQYNITEQLVSIREEHIKYTSELARHSNNEVVTTVQRDQPRSDAESEELYKTALKGLQLLLRWSSHVMEVYSWKLVHPTDKYSNPECPDDAEEYERATRYNYSSQEKYALVEVIAMIKGLQVLMGRMESVFNEAIRCHIYGKLQDFVQLRLRDSLRYSIKKKKNHVKSIISSVRETCADWFQGFEPPNDPALKGEKDPKTGFHIDVPRRNVGPSSTQLYMVRTMLESLIAEKSGTKKALRTLLDSHTIEAIEKFHRDSFFYASLLEFSETLQECCELSQLWYREFYLELTMGRRIQFPIEMSLPWILTDHILDKKEPSMMEFVLYPLDLYSDSAHYALTKFKKQFLYDEVEAEVNLCFDQFVYKLSDQVFAYYKVVVSSMLLDQNFRQECGTNIPYMPANKYETLLKQRHVQLLGRSIDLNRLITQRVQVAMHKSVDLAIGKFESGDITGIMELEMLLEVNRQTHKLLCQHLTLDSFSSILREANHNVSAPYGRITLHVFWELNYDFLPNYCYNGSTNRFVLTPMTFSQELTRDKPPNVAHHYLFGSKQLNIAYKEIAGLYSGFVGFPHFAAICRLIGYQGIAVVIEELLKIVKSLLQGTILQYVTTLLGVMPPICKLPRFDYGSPGVLEYYQHQLKDIIEYSELKTLVFQNFREVGNALLFCLMVEQNLNQEEICDLLHAAPFQNIIPRPHVKEGEKLDVKVKKLETKYNSLHLVPIIEKFGTPQQIAIAREGDLLTRERLCCGLSMFEVVLNRVKSFLTDPVWKGPLPSNGVMHVDECTEFHRLWSAIQFVYCIPVRENEFTTEILFGDGLHWAACSIMTLLQQEKRFNILDFSYHIMKVQRFDERDEVIKQVPLKKFVERVRKFQILNNEVFGILTKYLNPPTSTGSPMENVRCFQPPVHKRFTSP': [np.float32(0.4746277), np.float32(0.566623), np.float32(0.716528), np.float32(0.69650507), np.float32(0.710249), np.float32(0.7012186), np.float32(0.7410063), np.float32(0.75242746), np.float32(0.76938283), np.float32(0.8115706), np.float32(0.7170448), np.float32(0.7338421), np.float32(0.67290854), np.float32(0.5327884), np.float32(0.48422492), np.float32(0.35811055), np.float32(0.2866701), np.float32(0.3206126), np.float32(0.30960846), np.float32(0.2648325), np.float32(0.26432848), np.float32(0.26738256), np.float32(0.2590708), np.float32(0.20613854), np.float32(0.20352104), np.float32(0.18485466), np.float32(0.17316774), np.float32(0.17682438), np.float32(0.16863321), np.float32(0.1602038), np.float32(0.17557493), np.float32(0.14868048), np.float32(0.1618874), np.float32(0.15719098), np.float32(0.16266613), np.float32(0.13550365), np.float32(0.123286285), np.float32(0.1088142), np.float32(0.109854564), np.float32(0.10594953), np.float32(0.108086765), np.float32(0.10103229), np.float32(0.085058324), np.float32(0.09201185), np.float32(0.09825309), np.float32(0.09080368), np.float32(0.09916321), np.float32(0.11023912), np.float32(0.09939876), np.float32(0.09838827), np.float32(0.12109048), np.float32(0.12612833), np.float32(0.14053397), np.float32(0.159536), np.float32(0.164485), np.float32(0.18346521), np.float32(0.16878462), np.float32(0.15856561), np.float32(0.15475766), np.float32(0.16338755), np.float32(0.17481506), np.float32(0.17638768), np.float32(0.17685194), np.float32(0.1747211), np.float32(0.17939223), np.float32(0.18640864), np.float32(0.19490343), np.float32(0.21692479), np.float32(0.23208317), np.float32(0.19274144), np.float32(0.19427106), np.float32(0.19304976), np.float32(0.19023272), np.float32(0.18704109), np.float32(0.19245248), np.float32(0.18199863), np.float32(0.16278195), np.float32(0.1620465), np.float32(0.14663976), np.float32(0.15070832), np.float32(0.14122595), np.float32(0.13336164), np.float32(0.14732262), np.float32(0.14195822), np.float32(0.13208884), np.float32(0.123098016), np.float32(0.11997835), np.float32(0.11894688), np.float32(0.109572165), np.float32(0.11452039), np.float32(0.1120688), np.float32(0.114307106), np.float32(0.12053241), np.float32(0.12966253), np.float32(0.14097671), np.float32(0.15049995), np.float32(0.15452851), np.float32(0.17457458), np.float32(0.19322586), np.float32(0.2238027), np.float32(0.26205274), np.float32(0.2891529), np.float32(0.3206368), np.float32(0.36317563), np.float32(0.42448094), np.float32(0.5305099), np.float32(0.514123), np.float32(0.5385293), np.float32(0.5832013), np.float32(0.5789239), np.float32(0.5666019), np.float32(0.5686544), np.float32(0.567136), np.float32(0.46637288), np.float32(0.4584041), np.float32(0.46319905), np.float32(0.4178794), np.float32(0.36757573), np.float32(0.33288348), np.float32(0.32032403), np.float32(0.2814059), np.float32(0.19907008), np.float32(0.17474945), np.float32(0.15588424), np.float32(0.1383076), np.float32(0.12171328), np.float32(0.11508189), np.float32(0.10555158), np.float32(0.08943346), np.float32(0.081175745), np.float32(0.07984535), np.float32(0.067269), np.float32(0.058474854), np.float32(0.05336805), np.float32(0.05081955), np.float32(0.045771338), np.float32(0.04209387), np.float32(0.04371548), np.float32(0.05318291), np.float32(0.049751252), np.float32(0.047897678), np.float32(0.048626274), np.float32(0.052601475), np.float32(0.051502045), np.float32(0.05535027), np.float32(0.066197224), np.float32(0.07085156), np.float32(0.07917828), np.float32(0.08171849), np.float32(0.102520935), np.float32(0.1092184), np.float32(0.121289514), np.float32(0.15374592), np.float32(0.17008482), np.float32(0.18075313), np.float32(0.19993241), np.float32(0.22100349), np.float32(0.22763546), np.float32(0.23594807), np.float32(0.26130378), np.float32(0.30285028), np.float32(0.3302424), np.float32(0.32617584), np.float32(0.3419909), np.float32(0.34767467), np.float32(0.33999902), np.float32(0.29630813), np.float32(0.27219325), np.float32(0.2124366), np.float32(0.21732812), np.float32(0.21586645), np.float32(0.21981864), np.float32(0.19637747), np.float32(0.1857211), np.float32(0.14889312), np.float32(0.14251061), np.float32(0.14190242), np.float32(0.11375119), np.float32(0.0941167), np.float32(0.08736249), np.float32(0.081218705), np.float32(0.0674749), np.float32(0.078645304), np.float32(0.071113914), np.float32(0.0586725), np.float32(0.059178226), np.float32(0.062395725), np.float32(0.05477132), np.float32(0.053226955), np.float32(0.052722905), np.float32(0.061216418), np.float32(0.050839663), np.float32(0.04941212), np.float32(0.052890263), np.float32(0.050914742), np.float32(0.046424907), np.float32(0.042588618), np.float32(0.04624505), np.float32(0.052086458), np.float32(0.0472913), np.float32(0.0458868), np.float32(0.055534083), np.float32(0.058279015), np.float32(0.05280037), np.float32(0.05312385), np.float32(0.056341853), np.float32(0.054634225), np.float32(0.050277043), np.float32(0.05707876), np.float32(0.05966666), np.float32(0.05843444), np.float32(0.0581595), np.float32(0.06368313), np.float32(0.06117408), np.float32(0.061320405), np.float32(0.06269597), np.float32(0.0646715), np.float32(0.06312421), np.float32(0.069536835), np.float32(0.07489062), np.float32(0.07362771), np.float32(0.069530904), np.float32(0.07221723), np.float32(0.07517931), np.float32(0.08223152), np.float32(0.09462699), np.float32(0.101486914), np.float32(0.11215979), np.float32(0.13121898), np.float32(0.13921086), np.float32(0.11613946), np.float32(0.1280817), np.float32(0.1424901), np.float32(0.13229293), np.float32(0.12514189), np.float32(0.14027563), np.float32(0.13301367), np.float32(0.11977404), np.float32(0.12365076), np.float32(0.13660687), np.float32(0.12862061), np.float32(0.114235416), np.float32(0.1257015), np.float32(0.12947603), np.float32(0.112246245), np.float32(0.100825585), np.float32(0.11723255), np.float32(0.124973424), np.float32(0.10354563), np.float32(0.09974834), np.float32(0.101993695), np.float32(0.09922201), np.float32(0.10188998), np.float32(0.11161328), np.float32(0.13163), np.float32(0.14128123), np.float32(0.15574309), np.float32(0.19827352), np.float32(0.23066665), np.float32(0.26171586), np.float32(0.3140225), np.float32(0.36550024), np.float32(0.40577164), np.float32(0.43317837), np.float32(0.497209), np.float32(0.53782153), np.float32(0.6135543), np.float32(0.6273598), np.float32(0.6513422), np.float32(0.70838314), np.float32(0.7053548), np.float32(0.70189136), np.float32(0.7048746), np.float32(0.6909568), np.float32(0.73601097), np.float32(0.6990128), np.float32(0.65888935), np.float32(0.6737164), np.float32(0.60922384), np.float32(0.5405407), np.float32(0.48393995), np.float32(0.42478013), np.float32(0.38499987), np.float32(0.34481102), np.float32(0.32985514), np.float32(0.26357737), np.float32(0.2040596), np.float32(0.1532703), np.float32(0.11360766), np.float32(0.08918536), np.float32(0.089810394), np.float32(0.08368185), np.float32(0.07598281), np.float32(0.06379335), np.float32(0.06525512), np.float32(0.06463359), np.float32(0.06400711), np.float32(0.06350602), np.float32(0.059494767), np.float32(0.054976914), np.float32(0.054176934), np.float32(0.054166034), np.float32(0.050591666), np.float32(0.04760566), np.float32(0.04913187), np.float32(0.053640366), np.float32(0.058070138), np.float32(0.054154918), np.float32(0.06299278), np.float32(0.076627254), np.float32(0.08639788), np.float32(0.086383685), np.float32(0.087542124), np.float32(0.10242993), np.float32(0.096066535), np.float32(0.088590056), np.float32(0.09594179), np.float32(0.10382157), np.float32(0.090449244), np.float32(0.08515373), np.float32(0.08358519), np.float32(0.07532196), np.float32(0.07111438), np.float32(0.067481294), np.float32(0.06013657), np.float32(0.049442768), np.float32(0.04733677), np.float32(0.048482254), np.float32(0.043515425), np.float32(0.04164447), np.float32(0.04572582), np.float32(0.045249704), np.float32(0.04175047), np.float32(0.04475219), np.float32(0.04108607), np.float32(0.03921886), np.float32(0.043550976), np.float32(0.043789126), np.float32(0.041675493), np.float32(0.04261337), np.float32(0.047457464), np.float32(0.044033483), np.float32(0.044237535), np.float32(0.04766869), np.float32(0.045082364), np.float32(0.04236816), np.float32(0.041851595), np.float32(0.04541837), np.float32(0.047510896), np.float32(0.046254516), np.float32(0.04525373), np.float32(0.049183656), np.float32(0.053476185), np.float32(0.050022587), np.float32(0.048838925), np.float32(0.053073924), np.float32(0.05671456), np.float32(0.055960137), np.float32(0.062385406), np.float32(0.066746816), np.float32(0.066313), np.float32(0.058985244), np.float32(0.063589066), np.float32(0.06294961), np.float32(0.058934033), np.float32(0.059394874), np.float32(0.06292655), np.float32(0.05895356), np.float32(0.057748556), np.float32(0.059320044), np.float32(0.059258215), np.float32(0.054377273), np.float32(0.053049028), np.float32(0.05917023), np.float32(0.0630663), np.float32(0.06109694), np.float32(0.06196257), np.float32(0.0753236), np.float32(0.086632185), np.float32(0.09523522), np.float32(0.10053989), np.float32(0.09943643), np.float32(0.099243745), np.float32(0.100534596), np.float32(0.09323731), np.float32(0.1019195), np.float32(0.09389736), np.float32(0.094403155), np.float32(0.087790065), np.float32(0.08560092), np.float32(0.087656364), np.float32(0.08583078), np.float32(0.08890413), np.float32(0.08750326), np.float32(0.09058337), np.float32(0.09608641), np.float32(0.10696458), np.float32(0.10241082), np.float32(0.095980965), np.float32(0.10855463), np.float32(0.10825734), np.float32(0.089106224), np.float32(0.067823716), np.float32(0.05627429), np.float32(0.05446044), np.float32(0.05115063), np.float32(0.049149994), np.float32(0.056947943), np.float32(0.06268262), np.float32(0.059669774), np.float32(0.06035799), np.float32(0.061630998), np.float32(0.06736808), np.float32(0.07241843), np.float32(0.07209345), np.float32(0.07923295), np.float32(0.08442561), np.float32(0.08677895), np.float32(0.08347657), np.float32(0.0799429), np.float32(0.07946472), np.float32(0.07049844), np.float32(0.067207985), np.float32(0.067710154), np.float32(0.06973826), np.float32(0.06600169), np.float32(0.06615808), np.float32(0.06409244), np.float32(0.06333263), np.float32(0.061265904), np.float32(0.05916637), np.float32(0.060357258), np.float32(0.058691528), np.float32(0.051966), np.float32(0.04932527), np.float32(0.04853556), np.float32(0.04099032), np.float32(0.034923233), np.float32(0.036268745), np.float32(0.034548756), np.float32(0.030285658), np.float32(0.02605426), np.float32(0.028627848), np.float32(0.028500004), np.float32(0.026935622), np.float32(0.028511887), np.float32(0.03090608), np.float32(0.030877508), np.float32(0.032587804), np.float32(0.03676947), np.float32(0.03723189), np.float32(0.03727552), np.float32(0.03942565), np.float32(0.0469258), np.float32(0.047080338), np.float32(0.045334406), np.float32(0.04953543), np.float32(0.056568615), np.float32(0.059250385), np.float32(0.061238334), np.float32(0.07080139), np.float32(0.07505297), np.float32(0.08189858), np.float32(0.08674323), np.float32(0.10372912), np.float32(0.12677662), np.float32(0.13311538), np.float32(0.1404819), np.float32(0.14586046), np.float32(0.145405), np.float32(0.14320911), np.float32(0.14481157), np.float32(0.14150104), np.float32(0.13475963), np.float32(0.1369374), np.float32(0.12237625), np.float32(0.11012332), np.float32(0.09367124), np.float32(0.091187455), np.float32(0.09098553), np.float32(0.09495514), np.float32(0.08797808), np.float32(0.0903359), np.float32(0.093638904), np.float32(0.082161665), np.float32(0.081825666), np.float32(0.07989923), np.float32(0.07636706), np.float32(0.06569534), np.float32(0.062254827), np.float32(0.06743105), np.float32(0.06484019), np.float32(0.060596995), np.float32(0.06344501), np.float32(0.06945209), np.float32(0.06394113), np.float32(0.05778607), np.float32(0.057487916), np.float32(0.06431753), np.float32(0.065360285), np.float32(0.060784124), np.float32(0.06665094), np.float32(0.06906316), np.float32(0.069770984), np.float32(0.062182393), np.float32(0.06512373), np.float32(0.07486249), np.float32(0.06699528), np.float32(0.07900026), np.float32(0.08456282), np.float32(0.08213244), np.float32(0.091302656), np.float32(0.09524628), np.float32(0.09459037), np.float32(0.08948995), np.float32(0.07958271), np.float32(0.08293347), np.float32(0.08000263), np.float32(0.07210169), np.float32(0.07726265), np.float32(0.079271086), np.float32(0.069305174), np.float32(0.058843587), np.float32(0.07028517), np.float32(0.073382184), np.float32(0.06971711), np.float32(0.080204315), np.float32(0.09167444), np.float32(0.092008136), np.float32(0.08083931), np.float32(0.077208325), np.float32(0.08008504), np.float32(0.068886794), np.float32(0.059864998), np.float32(0.058967996), np.float32(0.05456398), np.float32(0.051268324), np.float32(0.050118413), np.float32(0.05091478), np.float32(0.05628991), np.float32(0.05783568), np.float32(0.054286584), np.float32(0.057318624), np.float32(0.056690957), np.float32(0.055487767), np.float32(0.05446675), np.float32(0.05780953), np.float32(0.057496976), np.float32(0.05979382), np.float32(0.06266027), np.float32(0.06364646), np.float32(0.0644672), np.float32(0.0660336), np.float32(0.0730658), np.float32(0.06701491), np.float32(0.07574325), np.float32(0.07558832), np.float32(0.07677651), np.float32(0.073575124), np.float32(0.06700039), np.float32(0.068622395), np.float32(0.06480383), np.float32(0.06584756), np.float32(0.05730635), np.float32(0.05554634), np.float32(0.056010827), np.float32(0.05787408), np.float32(0.050550465), np.float32(0.05246421), np.float32(0.055578105), np.float32(0.051057965), np.float32(0.045082908), np.float32(0.040614985), np.float32(0.03894808), np.float32(0.038336217), np.float32(0.034223728), np.float32(0.03424862), np.float32(0.034648806), np.float32(0.037903164), np.float32(0.03697257), np.float32(0.03949283), np.float32(0.04200943), np.float32(0.042325694), np.float32(0.047165245), np.float32(0.045808997), np.float32(0.047389276), np.float32(0.04671824), np.float32(0.04559972), np.float32(0.05077343), np.float32(0.052971605), np.float32(0.05358703), np.float32(0.057637565), np.float32(0.059822004), np.float32(0.06503041), np.float32(0.06779679), np.float32(0.06465075), np.float32(0.06713995), np.float32(0.08208963), np.float32(0.087919734), np.float32(0.10546054), np.float32(0.12576854), np.float32(0.11198014), np.float32(0.11521745), np.float32(0.116415665), np.float32(0.100115106), np.float32(0.10009362), np.float32(0.09986423), np.float32(0.090347044), np.float32(0.08987835), np.float32(0.088110976), np.float32(0.09354073), np.float32(0.11076654), np.float32(0.120474935), np.float32(0.11890946), np.float32(0.11164423), np.float32(0.12542538), np.float32(0.12923308), np.float32(0.12396289), np.float32(0.11040051), np.float32(0.12434342), np.float32(0.11861293), np.float32(0.092877954), np.float32(0.07573103), np.float32(0.06678703), np.float32(0.06046529), np.float32(0.057154592), np.float32(0.055627905), np.float32(0.06376034), np.float32(0.067273095), np.float32(0.080943964), np.float32(0.08695786), np.float32(0.09647605), np.float32(0.071745984), np.float32(0.060615703), np.float32(0.057433013), np.float32(0.058977257), np.float32(0.051986735), np.float32(0.042344213), np.float32(0.03852629), np.float32(0.038650624), np.float32(0.037256863), np.float32(0.036848746), np.float32(0.03768923), np.float32(0.034591105), np.float32(0.03560557), np.float32(0.039452594), np.float32(0.04084893), np.float32(0.0374617), np.float32(0.042692088), np.float32(0.035551418), np.float32(0.03240321), np.float32(0.03144156), np.float32(0.030632233), np.float32(0.040438194), np.float32(0.039400555), np.float32(0.039652903), np.float32(0.040020183), np.float32(0.030616395), np.float32(0.034829285), np.float32(0.03990396), np.float32(0.038830873), np.float32(0.048584092), np.float32(0.052916206), np.float32(0.052140348), np.float32(0.05508106), np.float32(0.06087428), np.float32(0.05332708), np.float32(0.049804028), np.float32(0.03912007), np.float32(0.04337372), np.float32(0.034982264), np.float32(0.03510677), np.float32(0.03253268), np.float32(0.03536197), np.float32(0.03893923), np.float32(0.034425735), np.float32(0.03326401), np.float32(0.03738223), np.float32(0.042430896), np.float32(0.034736224), np.float32(0.038359456), np.float32(0.047694415), np.float32(0.045999344), np.float32(0.04236871), np.float32(0.0520281), np.float32(0.060275473), np.float32(0.05941618), np.float32(0.058602143), np.float32(0.06662841), np.float32(0.07547616), np.float32(0.08658852), np.float32(0.086474955), np.float32(0.08780973), np.float32(0.09302686), np.float32(0.109679), np.float32(0.112066574), np.float32(0.110087276), np.float32(0.11992086), np.float32(0.12631392), np.float32(0.1254791), np.float32(0.12049595), np.float32(0.13114735), np.float32(0.12772974), np.float32(0.123425394), np.float32(0.11710022), np.float32(0.11540253), np.float32(0.113897905), np.float32(0.11026138), np.float32(0.10887499), np.float32(0.1000868), np.float32(0.091145635), np.float32(0.08709902), np.float32(0.078817315), np.float32(0.06907462), np.float32(0.057737503), np.float32(0.05999269), np.float32(0.06035504), np.float32(0.05808607), np.float32(0.056543), np.float32(0.06314151), np.float32(0.06629152), np.float32(0.06272292), np.float32(0.0568259), np.float32(0.051709097), np.float32(0.052436877), np.float32(0.04200727), np.float32(0.036969133), np.float32(0.034038544), np.float32(0.032331754), np.float32(0.026392145), np.float32(0.024389442), np.float32(0.021849891), np.float32(0.020632133), np.float32(0.02366462), np.float32(0.02168811), np.float32(0.021981094), np.float32(0.024491066), np.float32(0.028701754), np.float32(0.031643678), np.float32(0.027238041), np.float32(0.026090553), np.float32(0.03139647), np.float32(0.028018368), np.float32(0.023407215), np.float32(0.025808267), np.float32(0.028246248), np.float32(0.028059257), np.float32(0.033224817), np.float32(0.03670122), np.float32(0.042310745), np.float32(0.04797304), np.float32(0.052845325), np.float32(0.057584595), np.float32(0.068526566), np.float32(0.084098354), np.float32(0.095957875), np.float32(0.105524324), np.float32(0.105386026), np.float32(0.12468015), np.float32(0.14560063), np.float32(0.15312976), np.float32(0.16517287), np.float32(0.19578652), np.float32(0.21945119), np.float32(0.23219536), np.float32(0.23444979), np.float32(0.24123628), np.float32(0.2402283), np.float32(0.24206406), np.float32(0.24384417), np.float32(0.24357189), np.float32(0.24384417), np.float32(0.24384417), np.float32(0.25039253), np.float32(0.23254178), np.float32(0.23751377), np.float32(0.23885296), np.float32(0.22860168), np.float32(0.22077708), np.float32(0.21062595), np.float32(0.15472043), np.float32(0.14889722), np.float32(0.123755805), np.float32(0.10413663), np.float32(0.09989406), np.float32(0.09897761), np.float32(0.08844492), np.float32(0.09613772), np.float32(0.09235932), np.float32(0.09736745), np.float32(0.094575), np.float32(0.10459293), np.float32(0.08716508), np.float32(0.07144011), np.float32(0.072815575), np.float32(0.066864476), np.float32(0.0665068), np.float32(0.06672907), np.float32(0.06928502), np.float32(0.064590104), np.float32(0.066001095), np.float32(0.06305391), np.float32(0.06182928), np.float32(0.06780748), np.float32(0.07517899), np.float32(0.074841194), np.float32(0.07509002), np.float32(0.07854052), np.float32(0.07026184), np.float32(0.06004701), np.float32(0.057971958), np.float32(0.05691571), np.float32(0.050537914), np.float32(0.04369957), np.float32(0.043278065), np.float32(0.041487712), np.float32(0.03898687), np.float32(0.036542565), np.float32(0.040607333), np.float32(0.04248268), np.float32(0.03556263), np.float32(0.035396148), np.float32(0.035894256), np.float32(0.032480538), np.float32(0.02997363), np.float32(0.031922564), np.float32(0.033761222), np.float32(0.034728143), np.float32(0.034408014), np.float32(0.033414032), np.float32(0.0381731), np.float32(0.041502666), np.float32(0.048826877), np.float32(0.051500022), np.float32(0.06319212), np.float32(0.069503926), np.float32(0.086327046), np.float32(0.100023374), np.float32(0.10578596), np.float32(0.10972578), np.float32(0.12603849), np.float32(0.13516144), np.float32(0.13112123), np.float32(0.1424697), np.float32(0.13815679), np.float32(0.13451862), np.float32(0.12413829), np.float32(0.11211657), np.float32(0.118135646), np.float32(0.12117156), np.float32(0.10450972), np.float32(0.082170114), np.float32(0.07944968), np.float32(0.07337615), np.float32(0.05771118), np.float32(0.052091315), np.float32(0.045252837), np.float32(0.03841425), np.float32(0.029674016), np.float32(0.025551308), np.float32(0.019202115), np.float32(0.018810613), np.float32(0.017555118), np.float32(0.018991468), np.float32(0.02074962), np.float32(0.0231484), np.float32(0.024209874), np.float32(0.023463657), np.float32(0.024174651), np.float32(0.022890262), np.float32(0.023375478), np.float32(0.02615806), np.float32(0.02610143), np.float32(0.023296762), np.float32(0.027341867), np.float32(0.032600075), np.float32(0.034679495), np.float32(0.034348004), np.float32(0.03619845), np.float32(0.034776833), np.float32(0.0321948), np.float32(0.031630762), np.float32(0.031349342), np.float32(0.030691067), np.float32(0.029382536), np.float32(0.02611804), np.float32(0.028953264), np.float32(0.025128463), np.float32(0.02071439), np.float32(0.021071529), np.float32(0.020426108), np.float32(0.023654774), np.float32(0.028501553), np.float32(0.0312688), np.float32(0.029711584), np.float32(0.038035538), np.float32(0.03943559), np.float32(0.038126767), np.float32(0.039523292), np.float32(0.037270334), np.float32(0.03691321), np.float32(0.03959451), np.float32(0.042752475), np.float32(0.04263273), np.float32(0.044112675), np.float32(0.048664052), np.float32(0.04923371), np.float32(0.055295132), np.float32(0.062795416), np.float32(0.06907042), np.float32(0.076075695), np.float32(0.093438365), np.float32(0.11705146), np.float32(0.13080776), np.float32(0.12357334), np.float32(0.11499097), np.float32(0.10988194), np.float32(0.107094854), np.float32(0.12084771), np.float32(0.106129706), np.float32(0.1208434), np.float32(0.124890275), np.float32(0.1417079), np.float32(0.15702535), np.float32(0.15381008), np.float32(0.14718443), np.float32(0.1524392), np.float32(0.16101417), np.float32(0.15399058), np.float32(0.1441455), np.float32(0.15973711), np.float32(0.1513743), np.float32(0.14565866), np.float32(0.14696544), np.float32(0.14028224), np.float32(0.1376989), np.float32(0.13814135), np.float32(0.12989996), np.float32(0.099403724), np.float32(0.09565631), np.float32(0.099091545), np.float32(0.08443187), np.float32(0.06748528), np.float32(0.0674225), np.float32(0.070476696), np.float32(0.07231048), np.float32(0.07588386), np.float32(0.081704855), np.float32(0.10181222), np.float32(0.12199785), np.float32(0.15226124), np.float32(0.17903788), np.float32(0.24855965), np.float32(0.28910702), np.float32(0.304842), np.float32(0.3830949), np.float32(0.41771713), np.float32(0.47424808), np.float32(0.48167515), np.float32(0.4945733), np.float32(0.5134547), np.float32(0.511741), np.float32(0.55389816), np.float32(0.56055516), np.float32(0.59923303), np.float32(0.68727314), np.float32(0.7933214), np.float32(0.8348625), np.float32(0.8470164), np.float32(0.87055945), np.float32(0.8820531), np.float32(0.8707498), np.float32(0.8937119), np.float32(0.9281346), np.float32(0.93831223), np.float32(0.9314013), np.float32(0.94172895), np.float32(0.92896813), np.float32(0.91273195), np.float32(0.91780347), np.float32(0.9291212), np.float32(0.93088627), np.float32(0.94422007), np.float32(0.94333273), np.float32(0.9432097)], 'MRGAGGPRGPRGPAKMLLLLALACASPFPEEAPGPGGAGGLGGGPGGARPLNVALVFSGPAYAAEAARLGPAVAAAVRSPGLDVRPVALVLNGSDPRSLVLQLCDLLSGLRVHGVVFEDDSRAPAVAPILDFLSAQTSLPIVAVHGGAALVLTPKEKGSTFLQLGSSTEQQLQVIFEVLEEYDWTSFVAVTTRAPGHRAFLSYIEVLTDGSLVGWEHRGALTLDPGAGEAVLSAQLRSVSAQIRLLFCAREEAEPVFRAAEEAGLTGSGYVWFMVGPQLAGGGGSGAPGEPPLLPGGAPLPAGLFAVRSAGWRDDLARRVAAGVAVVARGAQALLRDYGFLPELGHDCRAQNRTHRGESLHRYFMNITWDNRDYSFNEDGFLVNPSLVVISLTRDRTWEVVGSWEQQTLRLKYPLWSRYGRFLQPVDDTQHLTVATLEERPFVIVEPADPISGTCIRDSVPCRSQLNRTHSPPPDAPRPEKRCCKGFCIDILKRLAHTIGFSYDLYLVTNGKHGKKIDGVWNGMIGEVFYQRADMAIGSLTINEERSEIVDFSVPFVETGISVMVARSNGTVSPSAFLEPYSPAVWVMMFVMCLTVVAVTVFIFEYLSPVGYNRSLATGKRPGGSTFTIGKSIWLLWALVFNNSVPVENPRGTTSKIMVLVWAFFAVIFLASYTANLAAFMIQEEYVDTVSGLSDRKFQRPQEQYPPLKFGTVPNGSTEKNIRSNYPDMHSYMVRYNQPRVEEALTQLKAGSLDAFIYDAAVLNYMARKDEGCKLVTIGSGKVFATTGYGIALHKGSRWKRPIDLALLQFLGDDEIEMLERLWLSGICHNDKIEVMSSKLDIDNMAGVFYMLLVAMGLSLLVFAWEHLVYWRLRHCLGPTHRMDFLLAFSRGMYSCCSAEAAPPPAKPPPPPQPLPSPAYPRRGGARRAAVDRWRRTKGAGPPGGAGLADGFHRYYGPIEPQGLGLGLGEARAAPRGAAGRPLSPPAAQPPQKPPPSYFAIVRDKEPAEPPAGAFPGFPSPPAPPAAAATAVGPPLCRLAFEDESPPAPARWPRSDPESQPLLGPGAGGAGGGAPAAPPPCRAAPPPCPYLDLEPSPSDSEDSESLGGASLGGLEPWWFADFPYPYAERLGPPPGRYWSVDKLGGWRAGSWDYLPPRSGPAAWHCRHCASLELLPPPRHLSCSHDGLDGGWWAPPPPPWAAGPPPRRRARCGCPRSHPHRPRASHRTPAAAAPHHHRHRRAAGGWDLPPPAPTSRSLEDLSSCPRLPTGDTGAGTWAPAGALHTSPASSPRYDAAPGAPPPPWSAQATARGGARSGQDPRGLGRKAVELAGPRLEQRPAPPGSGGTASRRGFGPPNYHPGWERGGGGLGAHRTFF': [np.float32(0.9694892), np.float32(0.9676395), np.float32(0.95007753), np.float32(0.9540538), np.float32(0.9392039), np.float32(0.93094134), np.float32(0.90326554), np.float32(0.8794695), np.float32(0.85047513), np.float32(0.8559939), np.float32(0.8558512), np.float32(0.87789553), np.float32(0.9075017), np.float32(0.92554605), np.float32(0.9299979), np.float32(0.934089), np.float32(0.93086714), np.float32(0.9364924), np.float32(0.9368186), np.float32(0.9284244), np.float32(0.9195278), np.float32(0.8999322), np.float32(0.82557833), np.float32(0.7740309), np.float32(0.7221792), np.float32(0.66742027), np.float32(0.76653165), np.float32(0.82275176), np.float32(0.8388348), np.float32(0.8669962), np.float32(0.8998737), np.float32(0.9021823), np.float32(0.89905965), np.float32(0.9033367), np.float32(0.90415096), np.float32(0.8797435), np.float32(0.82623756), np.float32(0.81493545), np.float32(0.78662145), np.float32(0.7856275), np.float32(0.7906563), np.float32(0.71336794), np.float32(0.6765832), np.float32(0.6776511), np.float32(0.6526702), np.float32(0.50806785), np.float32(0.37297243), np.float32(0.26621297), np.float32(0.2601963), np.float32(0.24007969), np.float32(0.2275161), np.float32(0.200105), np.float32(0.16363734), np.float32(0.13234888), np.float32(0.13035361), np.float32(0.13492039), np.float32(0.1502579), np.float32(0.13394198), np.float32(0.12009818), np.float32(0.11487019), np.float32(0.13015996), np.float32(0.092777885), np.float32(0.09324957), np.float32(0.10385269), np.float32(0.08780099), np.float32(0.08717509), np.float32(0.10201076), np.float32(0.12410335), np.float32(0.12894632), np.float32(0.15506254), np.float32(0.15712233), np.float32(0.15851663), np.float32(0.14223126), np.float32(0.13564152), np.float32(0.1318443), np.float32(0.12085941), np.float32(0.098920316), np.float32(0.09024335), np.float32(0.08248649), np.float32(0.07540439), np.float32(0.06691595), np.float32(0.05971398), np.float32(0.06516402), np.float32(0.058292605), np.float32(0.05962485), np.float32(0.06872647), np.float32(0.07024038), np.float32(0.057287212), np.float32(0.047804307), np.float32(0.04649389), np.float32(0.040108666), np.float32(0.033285838), np.float32(0.02614001), np.float32(0.02332888), np.float32(0.023440674), np.float32(0.019196115), np.float32(0.020141508), np.float32(0.021167511), np.float32(0.020434748), np.float32(0.0252814), np.float32(0.02546493), np.float32(0.027651776), np.float32(0.028344013), np.float32(0.02788113), np.float32(0.024539884), np.float32(0.021164916), np.float32(0.022205163), np.float32(0.02246531), np.float32(0.026952948), np.float32(0.02709208), np.float32(0.030691493), np.float32(0.037570253), np.float32(0.046566833), np.float32(0.048462622), np.float32(0.050711505), np.float32(0.058307417), np.float32(0.06419612), np.float32(0.058259524), np.float32(0.06188844), np.float32(0.06761267), np.float32(0.06465294), np.float32(0.06098108), np.float32(0.06393922), np.float32(0.0684159), np.float32(0.075532064), np.float32(0.081038244), np.float32(0.08385084), np.float32(0.08281469), np.float32(0.0827142), np.float32(0.0789681), np.float32(0.07033767), np.float32(0.058129534), np.float32(0.047100954), np.float32(0.042829506), np.float32(0.039076876), np.float32(0.036655605), np.float32(0.033578195), np.float32(0.032169092), np.float32(0.030739436), np.float32(0.029547494), np.float32(0.027769297), np.float32(0.026113404), np.float32(0.029232025), np.float32(0.030526677), np.float32(0.035180863), np.float32(0.04298692), np.float32(0.045447987), np.float32(0.04204999), np.float32(0.03757321), np.float32(0.034218077), np.float32(0.033678964), np.float32(0.036275342), np.float32(0.040092994), np.float32(0.04668845), np.float32(0.0520519), np.float32(0.061158817), np.float32(0.06862965), np.float32(0.0742711), np.float32(0.0809818), np.float32(0.07651941), np.float32(0.07316824), np.float32(0.083582744), np.float32(0.08562808), np.float32(0.082673214), np.float32(0.08427978), np.float32(0.092539355), np.float32(0.0833445), np.float32(0.06826472), np.float32(0.065156005), np.float32(0.066199996), np.float32(0.06227256), np.float32(0.068402335), np.float32(0.066245906), np.float32(0.070715785), np.float32(0.06870181), np.float32(0.06314436), np.float32(0.06258501), np.float32(0.05701543), np.float32(0.051620796), np.float32(0.048975468), np.float32(0.04754421), np.float32(0.04590458), np.float32(0.0450207), np.float32(0.050788727), np.float32(0.057029035), np.float32(0.05257764), np.float32(0.05851236), np.float32(0.06169967), np.float32(0.058685757), np.float32(0.050790034), np.float32(0.050101448), np.float32(0.051052004), np.float32(0.04622951), np.float32(0.041789927), np.float32(0.039941747), np.float32(0.034942057), np.float32(0.036700234), np.float32(0.04069436), np.float32(0.04162147), np.float32(0.04551605), np.float32(0.04618332), np.float32(0.04662787), np.float32(0.047695052), np.float32(0.04756151), np.float32(0.048426047), np.float32(0.045450054), np.float32(0.047154058), np.float32(0.044182144), np.float32(0.044455245), np.float32(0.04402776), np.float32(0.043555714), np.float32(0.04688905), np.float32(0.053405017), np.float32(0.059933808), np.float32(0.072228335), np.float32(0.08355776), np.float32(0.09607546), np.float32(0.09863618), np.float32(0.10516071), np.float32(0.10550327), np.float32(0.09763351), np.float32(0.092290826), np.float32(0.0866847), np.float32(0.08381824), np.float32(0.085445546), np.float32(0.09309343), np.float32(0.0902882), np.float32(0.08807347), np.float32(0.08795637), np.float32(0.08495871), np.float32(0.08041302), np.float32(0.07496743), np.float32(0.07522503), np.float32(0.07109382), np.float32(0.06258348), np.float32(0.05593772), np.float32(0.05065628), np.float32(0.04181531), np.float32(0.037973206), np.float32(0.03957309), np.float32(0.040135715), np.float32(0.03885502), np.float32(0.04034424), np.float32(0.044269722), np.float32(0.04199688), np.float32(0.042030748), np.float32(0.043503042), np.float32(0.04318842), np.float32(0.04406091), np.float32(0.04349725), np.float32(0.047698606), np.float32(0.049520154), np.float32(0.05222098), np.float32(0.054784924), np.float32(0.056108706), np.float32(0.06125391), np.float32(0.05926778), np.float32(0.06662355), np.float32(0.0648074), np.float32(0.06265161), np.float32(0.059331566), np.float32(0.05472537), np.float32(0.04846483), np.float32(0.042714808), np.float32(0.03487164), np.float32(0.03545956), np.float32(0.033507053), np.float32(0.032648962), np.float32(0.034229606), np.float32(0.03714104), np.float32(0.039625272), np.float32(0.04829126), np.float32(0.05780843), np.float32(0.06956606), np.float32(0.07378026), np.float32(0.07385849), np.float32(0.079613455), np.float32(0.08781917), np.float32(0.09232013), np.float32(0.096960045), np.float32(0.115751125), np.float32(0.147687), np.float32(0.2039434), np.float32(0.21493454), np.float32(0.24687614), np.float32(0.25292552), np.float32(0.2686361), np.float32(0.34884247), np.float32(0.3876729), np.float32(0.43144467), np.float32(0.3850715), np.float32(0.33259284), np.float32(0.2857131), np.float32(0.27374405), np.float32(0.21607687), np.float32(0.19486138), np.float32(0.17594229), np.float32(0.15761736), np.float32(0.12438539), np.float32(0.12315265), np.float32(0.11472613), np.float32(0.1242568), np.float32(0.10950969), np.float32(0.11340245), np.float32(0.10272368), np.float32(0.09503173), np.float32(0.12224527), np.float32(0.12756467), np.float32(0.12770234), np.float32(0.120571986), np.float32(0.07887657), np.float32(0.066325076), np.float32(0.059354287), np.float32(0.04999552), np.float32(0.040938336), np.float32(0.03664735), np.float32(0.03385462), np.float32(0.03399889), np.float32(0.03468434), np.float32(0.034793027), np.float32(0.037867438), np.float32(0.03814661), np.float32(0.030990949), np.float32(0.031423032), np.float32(0.0371547), np.float32(0.038865875), np.float32(0.034896154), np.float32(0.039089747), np.float32(0.036466245), np.float32(0.03836388), np.float32(0.03496838), np.float32(0.04300439), np.float32(0.056405853), np.float32(0.049987838), np.float32(0.05164472), np.float32(0.057226766), np.float32(0.060895912), np.float32(0.06970539), np.float32(0.08140265), np.float32(0.09775421), np.float32(0.102330126), np.float32(0.10273183), np.float32(0.10445448), np.float32(0.1251363), np.float32(0.13229994), np.float32(0.1315011), np.float32(0.15513071), np.float32(0.1761999), np.float32(0.13927773), np.float32(0.1366585), np.float32(0.1344422), np.float32(0.11924353), np.float32(0.11252931), np.float32(0.10844481), np.float32(0.10454071), np.float32(0.09180591), np.float32(0.0857117), np.float32(0.08015507), np.float32(0.07518915), np.float32(0.07021372), np.float32(0.073827334), np.float32(0.07345875), np.float32(0.068512306), np.float32(0.06739349), np.float32(0.06442448), np.float32(0.06496217), np.float32(0.06757072), np.float32(0.06849791), np.float32(0.065398745), np.float32(0.06254169), np.float32(0.060935576), np.float32(0.059882097), np.float32(0.061605405), np.float32(0.060098525), np.float32(0.05984255), np.float32(0.059067834), np.float32(0.060031537), np.float32(0.057946052), np.float32(0.05029125), np.float32(0.048126493), np.float32(0.044162415), np.float32(0.04784243), np.float32(0.04485384), np.float32(0.045619078), np.float32(0.04820774), np.float32(0.046741515), np.float32(0.043189354), np.float32(0.04455752), np.float32(0.046383586), np.float32(0.042321615), np.float32(0.039790694), np.float32(0.03993698), np.float32(0.037539877), np.float32(0.040562555), np.float32(0.047944237), np.float32(0.053421017), np.float32(0.05339335), np.float32(0.053944156), np.float32(0.0566748), np.float32(0.058478285), np.float32(0.06675547), np.float32(0.06801657), np.float32(0.07539044), np.float32(0.07881806), np.float32(0.08629223), np.float32(0.083714634), np.float32(0.08105519), np.float32(0.07545918), np.float32(0.06917236), np.float32(0.07496925), np.float32(0.07613823), np.float32(0.070354015), np.float32(0.07276392), np.float32(0.07601405), np.float32(0.078889996), np.float32(0.086385064), np.float32(0.0950167), np.float32(0.08823223), np.float32(0.09014169), np.float32(0.09715734), np.float32(0.08853057), np.float32(0.08568701), np.float32(0.07308811), np.float32(0.07596211), np.float32(0.07355864), np.float32(0.07687068), np.float32(0.09556363), np.float32(0.1081269), np.float32(0.11815974), np.float32(0.12197006), np.float32(0.109228805), np.float32(0.11104065), np.float32(0.103835724), np.float32(0.090509415), np.float32(0.092044815), np.float32(0.10631776), np.float32(0.11240774), np.float32(0.11784019), np.float32(0.12850325), np.float32(0.1289181), np.float32(0.13508002), np.float32(0.13662662), np.float32(0.13381828), np.float32(0.124066435), np.float32(0.15431881), np.float32(0.17666876), np.float32(0.19424987), np.float32(0.20336942), np.float32(0.20844954), np.float32(0.2242058), np.float32(0.2149385), np.float32(0.20139708), np.float32(0.1991093), np.float32(0.23238158), np.float32(0.2534609), np.float32(0.2619821), np.float32(0.3309873), np.float32(0.42075533), np.float32(0.49678463), np.float32(0.48564005), np.float32(0.4882382), np.float32(0.4886616), np.float32(0.4763754), np.float32(0.47226894), np.float32(0.45791283), np.float32(0.5096784), np.float32(0.54772997), np.float32(0.59693956), np.float32(0.64370185), np.float32(0.56503826), np.float32(0.5744681), np.float32(0.5427812), np.float32(0.55032504), np.float32(0.53508574), np.float32(0.50583285), np.float32(0.4610855), np.float32(0.40497434), np.float32(0.36545414), np.float32(0.33843905), np.float32(0.28865153), np.float32(0.2365855), np.float32(0.236371), np.float32(0.237886), np.float32(0.18332276), np.float32(0.14265542), np.float32(0.12834606), np.float32(0.100514136), np.float32(0.0922231), np.float32(0.075145215), np.float32(0.06325753), np.float32(0.050802507), np.float32(0.036319386), np.float32(0.030738411), np.float32(0.026308542), np.float32(0.023249606), np.float32(0.024600131), np.float32(0.022572856), np.float32(0.020344064), np.float32(0.021843696), np.float32(0.023693088), np.float32(0.030951407), np.float32(0.03782245), np.float32(0.040069517), np.float32(0.04905211), np.float32(0.05884216), np.float32(0.053855415), np.float32(0.052238435), np.float32(0.057040446), np.float32(0.05594784), np.float32(0.048780147), np.float32(0.046642482), np.float32(0.044709116), np.float32(0.048249632), np.float32(0.05510711), np.float32(0.05613802), np.float32(0.06390201), np.float32(0.06630191), np.float32(0.073992744), np.float32(0.07777996), np.float32(0.08987775), np.float32(0.095564775), np.float32(0.09442859), np.float32(0.093138225), np.float32(0.08833688), np.float32(0.07640878), np.float32(0.06793893), np.float32(0.066032924), np.float32(0.058466796), np.float32(0.049766444), np.float32(0.053525977), np.float32(0.04787344), np.float32(0.04987874), np.float32(0.058801975), np.float32(0.06703231), np.float32(0.07000637), np.float32(0.074545294), np.float32(0.08439991), np.float32(0.08721853), np.float32(0.08513118), np.float32(0.07657002), np.float32(0.07069449), np.float32(0.06579135), np.float32(0.065132685), np.float32(0.05276834), np.float32(0.05535916), np.float32(0.044031486), np.float32(0.04191885), np.float32(0.041705403), np.float32(0.04294825), np.float32(0.045752544), np.float32(0.07468483), np.float32(0.060263544), np.float32(0.06715209), np.float32(0.06812031), np.float32(0.0645918), np.float32(0.07332233), np.float32(0.08590422), np.float32(0.06974128), np.float32(0.07586941), np.float32(0.087436), np.float32(0.07269472), np.float32(0.08752868), np.float32(0.08497685), np.float32(0.09051572), np.float32(0.066649586), np.float32(0.08871588), np.float32(0.09621291), np.float32(0.082898304), np.float32(0.0924034), np.float32(0.096558675), np.float32(0.090796486), np.float32(0.09305998), np.float32(0.09424712), np.float32(0.0981806), np.float32(0.09584998), np.float32(0.110088415), np.float32(0.11225774), np.float32(0.1159053), np.float32(0.11707694), np.float32(0.10904936), np.float32(0.12183986), np.float32(0.11163423), np.float32(0.09224907), np.float32(0.08596351), np.float32(0.075571895), np.float32(0.07199111), np.float32(0.067649014), np.float32(0.06329143), np.float32(0.06285056), np.float32(0.06352206), np.float32(0.0641643), np.float32(0.06447694), np.float32(0.05717041), np.float32(0.06013444), np.float32(0.062768854), np.float32(0.06857425), np.float32(0.064752996), np.float32(0.072567634), np.float32(0.07486609), np.float32(0.06744519), np.float32(0.069579184), np.float32(0.07156598), np.float32(0.08417419), np.float32(0.09011138), np.float32(0.0968746), np.float32(0.1124929), np.float32(0.11841844), np.float32(0.13071887), np.float32(0.1348461), np.float32(0.13806546), np.float32(0.1387664), np.float32(0.20109369), np.float32(0.20796852), np.float32(0.20600748), np.float32(0.22107747), np.float32(0.29851532), np.float32(0.21107477), np.float32(0.18736447), np.float32(0.21205828), np.float32(0.2796715), np.float32(0.34444353), np.float32(0.27802327), np.float32(0.2027561), np.float32(0.20957835), np.float32(0.17679635), np.float32(0.17835918), np.float32(0.14934833), np.float32(0.14099039), np.float32(0.1354066), np.float32(0.1421821), np.float32(0.13499175), np.float32(0.1277052), np.float32(0.124371104), np.float32(0.10527092), np.float32(0.10336809), np.float32(0.092151865), np.float32(0.09407359), np.float32(0.10349103), np.float32(0.10199746), np.float32(0.12632887), np.float32(0.13925989), np.float32(0.15517184), np.float32(0.19336513), np.float32(0.17300878), np.float32(0.18951641), np.float32(0.18429242), np.float32(0.17180753), np.float32(0.17833067), np.float32(0.19047612), np.float32(0.18128563), np.float32(0.1924407), np.float32(0.19034718), np.float32(0.20284292), np.float32(0.20877309), np.float32(0.1926241), np.float32(0.15718688), np.float32(0.15094846), np.float32(0.15143575), np.float32(0.15593348), np.float32(0.151675), np.float32(0.13005693), np.float32(0.12325244), np.float32(0.111642815), np.float32(0.101066045), np.float32(0.09809848), np.float32(0.09310434), np.float32(0.07518497), np.float32(0.07249872), np.float32(0.067974776), np.float32(0.0759958), np.float32(0.07866009), np.float32(0.08393956), np.float32(0.0860718), np.float32(0.08929669), np.float32(0.09312769), np.float32(0.099795096), np.float32(0.10067996), np.float32(0.10762325), np.float32(0.11335484), np.float32(0.0995339), np.float32(0.10596178), np.float32(0.0989306), np.float32(0.099435665), np.float32(0.098028064), np.float32(0.10667842), np.float32(0.12581821), np.float32(0.12966618), np.float32(0.17890432), np.float32(0.19216704), np.float32(0.24474879), np.float32(0.30874205), np.float32(0.38570923), np.float32(0.42672035), np.float32(0.39967513), np.float32(0.42350283), np.float32(0.44151944), np.float32(0.43633988), np.float32(0.4275773), np.float32(0.46527502), np.float32(0.48834348), np.float32(0.5426509), np.float32(0.59078926), np.float32(0.55606633), np.float32(0.5312394), np.float32(0.5126243), np.float32(0.539622), np.float32(0.5237354), np.float32(0.49818653), np.float32(0.5436372), np.float32(0.57517534), np.float32(0.551867), np.float32(0.49585733), np.float32(0.47989056), np.float32(0.47811228), np.float32(0.3979301), np.float32(0.37633893), np.float32(0.45962098), np.float32(0.5057683), np.float32(0.45490903), np.float32(0.358111), np.float32(0.2659231), np.float32(0.18877849), np.float32(0.17955106), np.float32(0.14704533), np.float32(0.1634691), np.float32(0.14372663), np.float32(0.13343213), np.float32(0.1184061), np.float32(0.10866476), np.float32(0.099985756), np.float32(0.09989473), np.float32(0.097739324), np.float32(0.07141022), np.float32(0.06508102), np.float32(0.07643185), np.float32(0.07090153), np.float32(0.06343906), np.float32(0.06750818), np.float32(0.071990736), np.float32(0.06863459), np.float32(0.06871053), np.float32(0.06738033), np.float32(0.067724384), np.float32(0.067559354), np.float32(0.067285635), np.float32(0.065292895), np.float32(0.06113152), np.float32(0.05420802), np.float32(0.05206568), np.float32(0.049383827), np.float32(0.040821902), np.float32(0.03327533), np.float32(0.032649256), np.float32(0.031666487), np.float32(0.029075064), np.float32(0.025311816), np.float32(0.028786408), np.float32(0.03443615), np.float32(0.035721593), np.float32(0.038019847), np.float32(0.039407026), np.float32(0.030974448), np.float32(0.028534165), np.float32(0.025418282), np.float32(0.022673525), np.float32(0.022779746), np.float32(0.021480536), np.float32(0.022604046), np.float32(0.025756268), np.float32(0.025843944), np.float32(0.029099703), np.float32(0.03197243), np.float32(0.032528125), np.float32(0.037031863), np.float32(0.041624848), np.float32(0.04200471), np.float32(0.04461603), np.float32(0.045916684), np.float32(0.04600292), np.float32(0.04556456), np.float32(0.039444596), np.float32(0.031262536), np.float32(0.029310018), np.float32(0.029127033), np.float32(0.029589195), np.float32(0.035381652), np.float32(0.037206013), np.float32(0.04192971), np.float32(0.050174225), np.float32(0.049345385), np.float32(0.056679837), np.float32(0.055863857), np.float32(0.046338826), np.float32(0.044954166), np.float32(0.043542318), np.float32(0.048897754), np.float32(0.04642074), np.float32(0.049190838), np.float32(0.054526635), np.float32(0.05723708), np.float32(0.059134644), np.float32(0.06371778), np.float32(0.070580706), np.float32(0.07571901), np.float32(0.072449625), np.float32(0.07508653), np.float32(0.063125335), np.float32(0.056621253), np.float32(0.05368611), np.float32(0.052350577), np.float32(0.044663776), np.float32(0.04419998), np.float32(0.045367662), np.float32(0.04840767), np.float32(0.05051424), np.float32(0.05935619), np.float32(0.06804636), np.float32(0.06847863), np.float32(0.08384838), np.float32(0.0870158), np.float32(0.10329771), np.float32(0.104782626), np.float32(0.1088069), np.float32(0.10978539), np.float32(0.10971551), np.float32(0.11785079), np.float32(0.12883368), np.float32(0.13283774), np.float32(0.13630205), np.float32(0.14029317), np.float32(0.15669867), np.float32(0.16801655), np.float32(0.16993074), np.float32(0.16703713), np.float32(0.21256635), np.float32(0.19325568), np.float32(0.17600805), np.float32(0.19192444), np.float32(0.18650347), np.float32(0.21128409), np.float32(0.22313057), np.float32(0.22151838), np.float32(0.23631729), np.float32(0.24384417), np.float32(0.21354954), np.float32(0.23090477), np.float32(0.24384417), np.float32(0.24384417), np.float32(0.24384417), np.float32(0.24384417), np.float32(0.24384417), np.float32(0.24384417), np.float32(0.24384417), np.float32(0.24384417), np.float32(0.24384417), np.float32(0.23949419), np.float32(0.21862766), np.float32(0.22884184), np.float32(0.19287466), np.float32(0.15557553), np.float32(0.18411595), np.float32(0.15824243), np.float32(0.1364238), np.float32(0.14408892), np.float32(0.15046033), np.float32(0.13997824), np.float32(0.11182564), np.float32(0.13116904), np.float32(0.13009724), np.float32(0.1380313), np.float32(0.14012963), np.float32(0.14562222), np.float32(0.1346533), np.float32(0.13161016), np.float32(0.12843458), np.float32(0.13535872), np.float32(0.1488678), np.float32(0.15385756), np.float32(0.17675735), np.float32(0.1819596), np.float32(0.16754076), np.float32(0.15863618), np.float32(0.20268582), np.float32(0.1673165), np.float32(0.17488413), np.float32(0.23363435), np.float32(0.25947833), np.float32(0.2813466), np.float32(0.4504322), np.float32(0.48627448), np.float32(0.5613166), np.float32(0.500172), np.float32(0.49325904), np.float32(0.4811478), np.float32(0.5081674), np.float32(0.6522293), np.float32(0.6616275), np.float32(0.70233834), np.float32(0.7845427), np.float32(0.8515046), np.float32(0.8795753), np.float32(0.9057443), np.float32(0.94072306), np.float32(0.947178), np.float32(0.96116555), np.float32(0.96486145), np.float32(0.96442086), np.float32(0.9686641), np.float32(0.9698253), np.float32(0.9727505), np.float32(0.9760636), np.float32(0.9795436), np.float32(0.98067033), np.float32(0.9806887), np.float32(0.98051053), np.float32(0.9799554), np.float32(0.9817701), np.float32(0.9826502), np.float32(0.98250663), np.float32(0.98163646), np.float32(0.9810955), np.float32(0.9795817), np.float32(0.97936124), np.float32(0.97723925), np.float32(0.9776664), np.float32(0.9780431), np.float32(0.97897196), np.float32(0.9778635), np.float32(0.9803919), np.float32(0.98153406), np.float32(0.9818287), np.float32(0.9814154), np.float32(0.9815332), np.float32(0.9822994), np.float32(0.98276085), np.float32(0.9817855), np.float32(0.9834937), np.float32(0.98339117), np.float32(0.9819849), np.float32(0.9812092), np.float32(0.9810401), np.float32(0.9817306), np.float32(0.9814254), np.float32(0.9815533), np.float32(0.98350126), np.float32(0.98425347), np.float32(0.9815817), np.float32(0.9794581), np.float32(0.9789889), np.float32(0.9782616), np.float32(0.97947663), np.float32(0.9799257), np.float32(0.9805381), np.float32(0.98066986), np.float32(0.98108095), np.float32(0.98163646), np.float32(0.9830966), np.float32(0.98279333), np.float32(0.98249257), np.float32(0.98141205), np.float32(0.98214227), np.float32(0.982646), np.float32(0.9835963), np.float32(0.9841134), np.float32(0.9843113), np.float32(0.98458326), np.float32(0.9848295), np.float32(0.9854777), np.float32(0.98577476), np.float32(0.98725665), np.float32(0.98680216), np.float32(0.9873532), np.float32(0.98708063), np.float32(0.9868075), np.float32(0.98671365), np.float32(0.9870962), np.float32(0.9868484), np.float32(0.98676085), np.float32(0.9856974), np.float32(0.98610455), np.float32(0.98584104), np.float32(0.9853093), np.float32(0.9852824), np.float32(0.98520225), np.float32(0.98505867), np.float32(0.98436433), np.float32(0.98350024), np.float32(0.9835159), np.float32(0.9814156), np.float32(0.98042196), np.float32(0.9845494), np.float32(0.9865914), np.float32(0.981567), np.float32(0.97836566), np.float32(0.9782597), np.float32(0.97665226), np.float32(0.980553), np.float32(0.97665066), np.float32(0.9773695), np.float32(0.007629437), np.float32(0.98173565), np.float32(0.9813788), np.float32(0.98175174), np.float32(0.9824331), np.float32(0.9820534), np.float32(0.9819709), np.float32(0.9821279), np.float32(0.98287326), np.float32(0.9832839), np.float32(0.98382586), np.float32(0.9847206), np.float32(0.9851354), np.float32(0.98554), np.float32(0.9860576), np.float32(0.985864), np.float32(0.985692), np.float32(0.98533833), np.float32(0.984712), np.float32(0.98480624), np.float32(0.9848183), np.float32(0.9846331), np.float32(0.9842004), np.float32(0.98391855), np.float32(0.98381454), np.float32(0.9835737), np.float32(0.9832001), np.float32(0.9830679), np.float32(0.9822499), np.float32(0.98189044), np.float32(0.98159283), np.float32(0.9799851), np.float32(0.9787508), np.float32(0.9786226), np.float32(0.9767278), np.float32(0.97561026), np.float32(0.9753312), np.float32(0.9766198), np.float32(0.97752756), np.float32(0.97716945), np.float32(0.97774905), np.float32(0.97842145), np.float32(0.9779237), np.float32(0.97849315), np.float32(0.97845834), np.float32(0.97869736), np.float32(0.9793128), np.float32(0.98034805), np.float32(0.9808394), np.float32(0.9811824), np.float32(0.98185766), np.float32(0.98209274), np.float32(0.98304766), np.float32(0.98252213), np.float32(0.9825714), np.float32(0.9829941), np.float32(0.9836235), np.float32(0.9836585), np.float32(0.98432815), np.float32(0.98502976), np.float32(0.98519146), np.float32(0.98586637), np.float32(0.9858782), np.float32(0.9858758), np.float32(0.9862416), np.float32(0.98637366), np.float32(0.98714066), np.float32(0.9867966), np.float32(0.98722225), np.float32(0.9880211), np.float32(0.98869365), np.float32(0.9889593), np.float32(0.9893322), np.float32(0.98953176), np.float32(0.9894292), np.float32(0.9890758), np.float32(0.9888094), np.float32(0.98847103), np.float32(0.98771113), np.float32(0.9872907), np.float32(0.9866029), np.float32(0.98485315), np.float32(0.9839553), np.float32(0.9828486), np.float32(0.9808766), np.float32(0.9799207), np.float32(0.9805659), np.float32(0.97637844), np.float32(0.9775468), np.float32(0.97773004), np.float32(0.97720224), np.float32(0.97238266), np.float32(0.97134215), np.float32(0.97331715), np.float32(0.97293144), np.float32(0.96951014), np.float32(0.96663326), np.float32(0.9687589), np.float32(0.9685485), np.float32(0.9681532), np.float32(0.969614), np.float32(0.9711367), np.float32(0.9722848), np.float32(0.9718535), np.float32(0.967066), np.float32(0.95895714), np.float32(0.9491888), np.float32(0.9326599), np.float32(0.91021967), np.float32(0.8987458), np.float32(0.895017), np.float32(0.8834414), np.float32(0.868094), np.float32(0.8665463), np.float32(0.8575402), np.float32(0.84639305), np.float32(0.8414073), np.float32(0.83502054), np.float32(0.8140644), np.float32(0.7821465), np.float32(0.7439279), np.float32(0.6941648), np.float32(0.63491964), np.float32(0.69577336), np.float32(0.6644304), np.float32(0.66216475), np.float32(0.60247755), np.float32(0.5873831), np.float32(0.53493434), np.float32(0.5457574), np.float32(0.6139135), np.float32(0.65928036), np.float32(0.704733), np.float32(0.69673735), np.float32(0.69363207), np.float32(0.6601685), np.float32(0.6919266), np.float32(0.73163795), np.float32(0.7176584), np.float32(0.7488022), np.float32(0.8028405), np.float32(0.8134967), np.float32(0.8114358), np.float32(0.8282298), np.float32(0.7820398), np.float32(0.83998126), np.float32(0.8238188), np.float32(0.88472086), np.float32(0.89534444), np.float32(0.888181), np.float32(0.84243417), np.float32(0.8198514), np.float32(0.788344), np.float32(0.77043015), np.float32(0.797934), np.float32(0.79598916), np.float32(0.7754685), np.float32(0.666155), np.float32(0.60079384), np.float32(0.43677887), np.float32(0.41933444), np.float32(0.45357254), np.float32(0.48318702), np.float32(0.5197501), np.float32(0.5255318), np.float32(0.5013058), np.float32(0.50812364), np.float32(0.5269572), np.float32(0.60294056), np.float32(0.6188007), np.float32(0.63114625), np.float32(0.59988767), np.float32(0.61909544), np.float32(0.6377728), np.float32(0.68406695), np.float32(0.720952), np.float32(0.7471313), np.float32(0.76809317), np.float32(0.80745757), np.float32(0.7898641), np.float32(0.83097047), np.float32(0.85330796), np.float32(0.856108), np.float32(0.870467), np.float32(0.893764), np.float32(0.89103204), np.float32(0.9025963), np.float32(0.9158839), np.float32(0.9436788), np.float32(0.94645107), np.float32(0.94765556), np.float32(0.9433839), np.float32(0.9435187), np.float32(0.9388133), np.float32(0.94280094), np.float32(0.95112365), np.float32(0.9526611), np.float32(0.9533937), np.float32(0.9546599), np.float32(0.9563836), np.float32(0.95650315), np.float32(0.95875084), np.float32(0.95952064), np.float32(0.95828956), np.float32(0.9539173), np.float32(0.94966507), np.float32(0.9526219), np.float32(0.958355), np.float32(0.96291596), np.float32(0.96630937), np.float32(0.96665454), np.float32(0.9665523), np.float32(0.96628976), np.float32(0.96966344), np.float32(0.9719239), np.float32(0.97505444), np.float32(0.9773259), np.float32(0.9773132), np.float32(0.97902393), np.float32(0.9809926), np.float32(0.98110735), np.float32(0.98130345), np.float32(0.98157996), np.float32(0.98162293), np.float32(0.9817379), np.float32(0.9820171), np.float32(0.982797), np.float32(0.98377913), np.float32(0.9839929), np.float32(0.98523104), np.float32(0.9856771), np.float32(0.986871), np.float32(0.9866485), np.float32(0.98667437), np.float32(0.9872392), np.float32(0.9866259), np.float32(0.9870662), np.float32(0.98682135), np.float32(0.98614186), np.float32(0.9860362), np.float32(0.98593235), np.float32(0.98578936), np.float32(0.98585576), np.float32(0.9856104), np.float32(0.9855952), np.float32(0.98476875), np.float32(0.9852217), np.float32(0.9854194), np.float32(0.9851066), np.float32(0.9848461), np.float32(0.98436487), np.float32(0.9836092), np.float32(0.98268455), np.float32(0.9825065), np.float32(0.9831414), np.float32(0.9829137), np.float32(0.98286325), np.float32(0.9830941), np.float32(0.9825684), np.float32(0.9826581), np.float32(0.98187375), np.float32(0.98235875), np.float32(0.98254114), np.float32(0.98206574), np.float32(0.98097), np.float32(0.9815544), np.float32(0.9808266), np.float32(0.9817162), np.float32(0.98171437), np.float32(0.9824133), np.float32(0.9825308), np.float32(0.9829379), np.float32(0.9832145), np.float32(0.9839761), np.float32(0.9841133), np.float32(0.9845956), np.float32(0.98473144), np.float32(0.98512614), np.float32(0.9847857), np.float32(0.98507315), np.float32(0.9858425), np.float32(0.9860255), np.float32(0.9862844), np.float32(0.98653007), np.float32(0.98649895), np.float32(0.9868255), np.float32(0.9866648), np.float32(0.9869962), np.float32(0.9871399), np.float32(0.9867229), np.float32(0.9864325), np.float32(0.98602), np.float32(0.9861915), np.float32(0.9858845), np.float32(0.9855202), np.float32(0.9853103), np.float32(0.9851555), np.float32(0.98506004), np.float32(0.98525375), np.float32(0.9856544), np.float32(0.985581), np.float32(0.9855436), np.float32(0.9855906), np.float32(0.9861044), np.float32(0.9860195), np.float32(0.9857836), np.float32(0.9860015), np.float32(0.98577833), np.float32(0.9856915), np.float32(0.9858927), np.float32(0.98576134), np.float32(0.9853644), np.float32(0.98503625), np.float32(0.9854219), np.float32(0.98581076), np.float32(0.9855092), np.float32(0.98468345), np.float32(0.98484135), np.float32(0.98388195), np.float32(0.98423314), np.float32(0.984063), np.float32(0.98410285), np.float32(0.9847178), np.float32(0.98452836), np.float32(0.98398256), np.float32(0.98403317), np.float32(0.98429966), np.float32(0.983588), np.float32(0.983346), np.float32(0.9829481), np.float32(0.9823544), np.float32(0.98282653), np.float32(0.98307425), np.float32(0.9814487), np.float32(0.9811381), np.float32(0.9802663), np.float32(0.9808539), np.float32(0.98078763), np.float32(0.9808153), np.float32(0.98110145), np.float32(0.98112434), np.float32(0.98186225), np.float32(0.9820372), np.float32(0.98192763), np.float32(0.98251843), np.float32(0.9819369), np.float32(0.98129946), np.float32(0.98068947), np.float32(0.9793571), np.float32(0.97929776), np.float32(0.97863436), np.float32(0.9775353), np.float32(0.975994), np.float32(0.97406614), np.float32(0.9748925), np.float32(0.97544247), np.float32(0.9759889), np.float32(0.9774375), np.float32(0.9790952), np.float32(0.980864), np.float32(0.9817733), np.float32(0.98036826), np.float32(0.97878784), np.float32(0.9782577), np.float32(0.9790111), np.float32(0.9777517), np.float32(0.9764597), np.float32(0.98404145), np.float32(0.9828552), np.float32(0.97345984), np.float32(0.97005993), np.float32(0.9694184), np.float32(0.96944404), np.float32(0.97000027), np.float32(0.9656832), np.float32(0.9611854)], 'MGRALRPEWLTHRVRQGQPHIFSVDIQNIQNNPRIATCGCDGIVRIWFLKALVIGEQDLIGEEQEEGVEVLQVEETRSTEQSSDKNSNSSIPQNALAASLSYHSRSVNMVRWSPQGQWLASAGDDFLVFIYHKEEGKGYSPFGSKEPTPLENWRGRKLSGHSNDVLGVAWSPSGELLASCSVDNTIIIWNVRSDTIVTRLQGHESFVKGLSFDPTGRFLASHGEDLAVLIWKTSDWRIEKEIRETFKESRTVEYQKSLFYRLDWSPCGRELVCSNCLAVHNDKRIHAAVLFHRECNFERPEYFKTSVPVLCVRYSKRMYKSKRDEQVDIGNEAYTAIAFGTASGTLLVWVSKSSKALLALKNACQGPILDLSWSPDGYSLITSSAIGPPLYFQFTEEELGYVLTAKEEKQVFDDVRSKLGANYENVPLTQSTVQLEMEGLYAKHMQEGYLPNQIVSSQEHLEKDKHNGVHQPSLQQKQQEYNVGKKRRIVPKCLSTSNPQENGGSNPLMNTEQTHLAEPIVTNGNEYRNMDSVVVDANLDVHTNLQSEQFQNLQHNDNSCSNQQTRENSSTDGANFFVQHFRKRLESYTPTLGEAWLFHSQETLDNPSNRKLSPFPMEWSKHRMIDEDDKIILRFENDELYCCSNDKILWQAALAKNAHPIALAGEKSTLYAAVSNSNMLHLFSIYGSRLYASIILNARPHMLEVFKGYLFVILVNGEMSLYRIPQIHLVLRASVLPILPEQISEKMGQPIIYPPLISKQEDICLTLYNGSSYLFQRNLGNWICIADDSFIHSEFFHINFSSHSEHESIPQRHLLTWFRKMVGKMTTPKIANVKPTKVLLESIAHLETMMASADILNSKEEFRKLLLCYIEKLCSIQATELPSRMDKLKQVLDDILQGKDGFFSRNLDSFEKTTFMLQVVLPIVSKNRQLQNVAEEYVEKIRSM': [np.float32(0.79966843), np.float32(0.6935199), np.float32(0.6826992), np.float32(0.6522571), np.float32(0.69801927), np.float32(0.7752006), np.float32(0.723229), np.float32(0.6843326), np.float32(0.689001), np.float32(0.53993094), np.float32(0.5478455), np.float32(0.50293183), np.float32(0.5044389), np.float32(0.49031907), np.float32(0.41630587), np.float32(0.36696747), np.float32(0.31819025), np.float32(0.29108012), np.float32(0.3234598), np.float32(0.28325418), np.float32(0.24615364), np.float32(0.25251922), np.float32(0.25902852), np.float32(0.26706707), np.float32(0.30202204), np.float32(0.31730953), np.float32(0.31127718), np.float32(0.33160985), np.float32(0.31594712), np.float32(0.3376033), np.float32(0.25547352), np.float32(0.21498615), np.float32(0.17353795), np.float32(0.16667196), np.float32(0.14955552), np.float32(0.11907956), np.float32(0.107389994), np.float32(0.09786361), np.float32(0.10180014), np.float32(0.084310055), np.float32(0.08544787), np.float32(0.09357705), np.float32(0.0895771), np.float32(0.08792082), np.float32(0.094833575), np.float32(0.11234766), np.float32(0.112858474), np.float32(0.13568503), np.float32(0.16712631), np.float32(0.16206217), np.float32(0.17136717), np.float32(0.21382675), np.float32(0.30891833), np.float32(0.3562019), np.float32(0.41895226), np.float32(0.4305695), np.float32(0.46127263), np.float32(0.5110725), np.float32(0.5116879), np.float32(0.5543297), np.float32(0.6117148), np.float32(0.64139414), np.float32(0.6402333), np.float32(0.66196275), np.float32(0.6807319), np.float32(0.71296185), np.float32(0.7867004), np.float32(0.8050814), np.float32(0.8042479), np.float32(0.82572097), np.float32(0.81638414), np.float32(0.8606028), np.float32(0.8965075), np.float32(0.9160304), np.float32(0.9204158), np.float32(0.9172945), np.float32(0.9198054), np.float32(0.91840607), np.float32(0.91594636), np.float32(0.90803903), np.float32(0.91015637), np.float32(0.90666884), np.float32(0.9061883), np.float32(0.8995045), np.float32(0.89250886), np.float32(0.8882991), np.float32(0.8671155), np.float32(0.84402514), np.float32(0.8242322), np.float32(0.7969473), np.float32(0.7980196), np.float32(0.7754932), np.float32(0.71705407), np.float32(0.69345266), np.float32(0.6576275), np.float32(0.62619317), np.float32(0.5846464), np.float32(0.52123773), np.float32(0.41726986), np.float32(0.3180312), np.float32(0.20293745), np.float32(0.1630763), np.float32(0.12576088), np.float32(0.115311235), np.float32(0.11040705), np.float32(0.09307793), np.float32(0.07891776), np.float32(0.062215216), np.float32(0.053626), np.float32(0.051318586), np.float32(0.04865795), np.float32(0.048902612), np.float32(0.05140448), np.float32(0.04608407), np.float32(0.042196143), np.float32(0.034955937), np.float32(0.030384658), np.float32(0.025498422), np.float32(0.02179261), np.float32(0.020686086), np.float32(0.018265668), np.float32(0.019477358), np.float32(0.023268055), np.float32(0.02495657), np.float32(0.028399242), np.float32(0.036183994), np.float32(0.03835818), np.float32(0.0373416), np.float32(0.040173437), np.float32(0.04107636), np.float32(0.04577849), np.float32(0.055353086), np.float32(0.05805499), np.float32(0.063358955), np.float32(0.07212776), np.float32(0.073391564), np.float32(0.07659684), np.float32(0.07822522), np.float32(0.09442649), np.float32(0.111387596), np.float32(0.12680471), np.float32(0.13823135), np.float32(0.16500889), np.float32(0.19153944), np.float32(0.21341062), np.float32(0.23684213), np.float32(0.22257255), np.float32(0.22790746), np.float32(0.2271879), np.float32(0.21753606), np.float32(0.21651512), np.float32(0.22592014), np.float32(0.24332578), np.float32(0.24327262), np.float32(0.24324127), np.float32(0.21680889), np.float32(0.1960931), np.float32(0.17018823), np.float32(0.13075301), np.float32(0.0964785), np.float32(0.09178689), np.float32(0.09123473), np.float32(0.0855859), np.float32(0.08032101), np.float32(0.060224265), np.float32(0.053171217), np.float32(0.042630773), np.float32(0.03298045), np.float32(0.02805554), np.float32(0.024651239), np.float32(0.026652042), np.float32(0.024580723), np.float32(0.02250193), np.float32(0.02100485), np.float32(0.016555164), np.float32(0.014308071), np.float32(0.013241811), np.float32(0.012530876), np.float32(0.012313735), np.float32(0.012267311), np.float32(0.013498709), np.float32(0.014228745), np.float32(0.016232755), np.float32(0.01874701), np.float32(0.018986126), np.float32(0.018270055), np.float32(0.01894613), np.float32(0.018872133), np.float32(0.01999804), np.float32(0.02591804), np.float32(0.029349627), np.float32(0.030895574), np.float32(0.042751938), np.float32(0.0449142), np.float32(0.04508926), np.float32(0.04138836), np.float32(0.043496784), np.float32(0.047883406), np.float32(0.051827446), np.float32(0.06155469), np.float32(0.06311645), np.float32(0.07277795), np.float32(0.07784435), np.float32(0.089083776), np.float32(0.08266047), np.float32(0.08627918), np.float32(0.07664615), np.float32(0.07498213), np.float32(0.07294655), np.float32(0.07263931), np.float32(0.073502935), np.float32(0.06883734), np.float32(0.07410942), np.float32(0.05998733), np.float32(0.052026525), np.float32(0.04490006), np.float32(0.03378953), np.float32(0.028471928), np.float32(0.025757162), np.float32(0.026118599), np.float32(0.023980973), np.float32(0.022163304), np.float32(0.024920475), np.float32(0.025893018), np.float32(0.029794501), np.float32(0.03474562), np.float32(0.0321549), np.float32(0.031110909), np.float32(0.037051182), np.float32(0.038453683), np.float32(0.03755448), np.float32(0.042554792), np.float32(0.051194586), np.float32(0.050845005), np.float32(0.049236473), np.float32(0.056456394), np.float32(0.058603715), np.float32(0.062639184), np.float32(0.073401496), np.float32(0.08471033), np.float32(0.09125873), np.float32(0.10173636), np.float32(0.10809449), np.float32(0.115633406), np.float32(0.11364709), np.float32(0.114140585), np.float32(0.10477017), np.float32(0.09877199), np.float32(0.09543719), np.float32(0.09554135), np.float32(0.09989514), np.float32(0.10671127), np.float32(0.103469536), np.float32(0.09854482), np.float32(0.11400678), np.float32(0.11683332), np.float32(0.1104273), np.float32(0.10591765), np.float32(0.11256735), np.float32(0.09888235), np.float32(0.08599702), np.float32(0.08088349), np.float32(0.07367247), np.float32(0.070113756), np.float32(0.060955767), np.float32(0.053352177), np.float32(0.053874113), np.float32(0.05180152), np.float32(0.04703139), np.float32(0.0507908), np.float32(0.05994902), np.float32(0.06954685), np.float32(0.07679541), np.float32(0.06911429), np.float32(0.068712756), np.float32(0.056200977), np.float32(0.05188425), np.float32(0.050424468), np.float32(0.042218193), np.float32(0.040585678), np.float32(0.040722456), np.float32(0.040917374), np.float32(0.041742314), np.float32(0.04138223), np.float32(0.050152756), np.float32(0.054856937), np.float32(0.05765457), np.float32(0.058954485), np.float32(0.066605344), np.float32(0.077656895), np.float32(0.08135606), np.float32(0.085104756), np.float32(0.096515045), np.float32(0.09653401), np.float32(0.09235496), np.float32(0.07512046), np.float32(0.07302464), np.float32(0.07302832), np.float32(0.07211985), np.float32(0.072262995), np.float32(0.07394153), np.float32(0.07781767), np.float32(0.08171501), np.float32(0.086643144), np.float32(0.09375704), np.float32(0.09531657), np.float32(0.0934088), np.float32(0.09401812), np.float32(0.09995211), np.float32(0.11361623), np.float32(0.11599718), np.float32(0.118181154), np.float32(0.12977429), np.float32(0.12320786), np.float32(0.13306779), np.float32(0.1352821), np.float32(0.1292123), np.float32(0.13474223), np.float32(0.1298012), np.float32(0.15164548), np.float32(0.14691098), np.float32(0.1392229), np.float32(0.13763271), np.float32(0.13164046), np.float32(0.12489001), np.float32(0.11729972), np.float32(0.1189089), np.float32(0.120792955), np.float32(0.10827415), np.float32(0.10003174), np.float32(0.10337799), np.float32(0.10360521), np.float32(0.08086553), np.float32(0.068275824), np.float32(0.05112553), np.float32(0.041977856), np.float32(0.03107726), np.float32(0.027373862), np.float32(0.020407343), np.float32(0.022039426), np.float32(0.021905987), np.float32(0.025857838), np.float32(0.026556207), np.float32(0.024698861), np.float32(0.022804728), np.float32(0.022615721), np.float32(0.023689963), np.float32(0.022228386), np.float32(0.022632185), np.float32(0.026649563), np.float32(0.0297266), np.float32(0.030520465), np.float32(0.031366765), np.float32(0.03560294), np.float32(0.034564506), np.float32(0.034783293), np.float32(0.03345345), np.float32(0.034669254), np.float32(0.03946718), np.float32(0.040359676), np.float32(0.04552778), np.float32(0.041413814), np.float32(0.04454828), np.float32(0.049578935), np.float32(0.049280435), np.float32(0.051257078), np.float32(0.047412444), np.float32(0.044398293), np.float32(0.043901455), np.float32(0.045658235), np.float32(0.04390912), np.float32(0.04687189), np.float32(0.049745455), np.float32(0.050509013), np.float32(0.049228173), np.float32(0.051617183), np.float32(0.052011605), np.float32(0.04552293), np.float32(0.04261931), np.float32(0.037717268), np.float32(0.034522895), np.float32(0.03923638), np.float32(0.034096796), np.float32(0.035597347), np.float32(0.03712456), np.float32(0.04562242), np.float32(0.050272454), np.float32(0.04563027), np.float32(0.041781165), np.float32(0.045027092), np.float32(0.042307876), np.float32(0.040107712), np.float32(0.04325696), np.float32(0.04674229), np.float32(0.049416993), np.float32(0.05902818), np.float32(0.0655457), np.float32(0.071541615), np.float32(0.07531868), np.float32(0.07022912), np.float32(0.062457666), np.float32(0.06932689), np.float32(0.078774415), np.float32(0.07839039), np.float32(0.08699293), np.float32(0.09397213), np.float32(0.11550797), np.float32(0.12028322), np.float32(0.118845366), np.float32(0.11842731), np.float32(0.12738456), np.float32(0.13347135), np.float32(0.1550791), np.float32(0.16613005), np.float32(0.17106727), np.float32(0.19122389), np.float32(0.19207016), np.float32(0.2025557), np.float32(0.20137376), np.float32(0.20095308), np.float32(0.1912039), np.float32(0.17249668), np.float32(0.15445639), np.float32(0.15545823), np.float32(0.16673753), np.float32(0.16456477), np.float32(0.17007115), np.float32(0.18804768), np.float32(0.19516777), np.float32(0.17409392), np.float32(0.18689424), np.float32(0.2520706), np.float32(0.28843665), np.float32(0.26312917), np.float32(0.24754111), np.float32(0.2827347), np.float32(0.25627592), np.float32(0.22295026), np.float32(0.18738094), np.float32(0.18192631), np.float32(0.2035484), np.float32(0.20819181), np.float32(0.26191318), np.float32(0.25435403), np.float32(0.32823455), np.float32(0.36746344), np.float32(0.40182853), np.float32(0.44971594), np.float32(0.46259394), np.float32(0.5075024), np.float32(0.5371459), np.float32(0.5726736), np.float32(0.6015233), np.float32(0.67284566), np.float32(0.73394006), np.float32(0.78202116), np.float32(0.7915216), np.float32(0.8664803), np.float32(0.88513374), np.float32(0.8963636), np.float32(0.9135101), np.float32(0.8993818), np.float32(0.92109585), np.float32(0.92892426), np.float32(0.92537993), np.float32(0.92789894), np.float32(0.92830986), np.float32(0.9314914), np.float32(0.9446214), np.float32(0.96087074), np.float32(0.9644233), np.float32(0.9697901), np.float32(0.9713978), np.float32(0.9735517), np.float32(0.9744734), np.float32(0.97515386), np.float32(0.97661304), np.float32(0.9767785), np.float32(0.97502184), np.float32(0.9743751), np.float32(0.975239), np.float32(0.9748805), np.float32(0.9765339), np.float32(0.9755053), np.float32(0.97630715), np.float32(0.9765471), np.float32(0.9769856), np.float32(0.9770906), np.float32(0.9768471), np.float32(0.9776955), np.float32(0.977829), np.float32(0.9785951), np.float32(0.9783068), np.float32(0.9785311), np.float32(0.97871566), np.float32(0.977237), np.float32(0.9785275), np.float32(0.9771498), np.float32(0.97608316), np.float32(0.97534335), np.float32(0.97525376), np.float32(0.9745773), np.float32(0.9744814), np.float32(0.9758302), np.float32(0.97633547), np.float32(0.9766094), np.float32(0.97655654), np.float32(0.9757731), np.float32(0.97603273), np.float32(0.97695756), np.float32(0.97632515), np.float32(0.97775877), np.float32(0.9772513), np.float32(0.9769529), np.float32(0.9764056), np.float32(0.9756964), np.float32(0.97496164), np.float32(0.9742414), np.float32(0.9725195), np.float32(0.97344875), np.float32(0.97199684), np.float32(0.9720948), np.float32(0.9722302), np.float32(0.9714698), np.float32(0.97216034), np.float32(0.9710921), np.float32(0.9699841), np.float32(0.9696377), np.float32(0.9689971), np.float32(0.96856076), np.float32(0.9656281), np.float32(0.9658244), np.float32(0.9631834), np.float32(0.96283084), np.float32(0.9617138), np.float32(0.9567513), np.float32(0.9542811), np.float32(0.9516321), np.float32(0.9463219), np.float32(0.94476795), np.float32(0.94411266), np.float32(0.9415309), np.float32(0.9305527), np.float32(0.9333042), np.float32(0.9385912), np.float32(0.931531), np.float32(0.93071616), np.float32(0.9345137), np.float32(0.933724), np.float32(0.9303419), np.float32(0.9242305), np.float32(0.92498463), np.float32(0.92872745), np.float32(0.931062), np.float32(0.93186784), np.float32(0.93480706), np.float32(0.9438587), np.float32(0.94978034), np.float32(0.9509079), np.float32(0.9543406), np.float32(0.95751405), np.float32(0.9583169), np.float32(0.9552759), np.float32(0.9476349), np.float32(0.9375534), np.float32(0.90769565), np.float32(0.87338364), np.float32(0.8255799), np.float32(0.8037454), np.float32(0.77348214), np.float32(0.7241442), np.float32(0.69784516), np.float32(0.66030663), np.float32(0.6182782), np.float32(0.58553416), np.float32(0.5704441), np.float32(0.5057349), np.float32(0.39578646), np.float32(0.3096377), np.float32(0.24399507), np.float32(0.21019301), np.float32(0.22030264), np.float32(0.20468152), np.float32(0.1907467), np.float32(0.15650767), np.float32(0.14915285), np.float32(0.14551559), np.float32(0.13414162), np.float32(0.12562464), np.float32(0.12708956), np.float32(0.14006649), np.float32(0.14280273), np.float32(0.1270133), np.float32(0.14834587), np.float32(0.16174331), np.float32(0.15626584), np.float32(0.1989081), np.float32(0.2229501), np.float32(0.24464072), np.float32(0.2778604), np.float32(0.2970757), np.float32(0.27646145), np.float32(0.29223678), np.float32(0.28365096), np.float32(0.28100225), np.float32(0.28475758), np.float32(0.33247358), np.float32(0.30463266), np.float32(0.31325686), np.float32(0.30530357), np.float32(0.28124905), np.float32(0.28353927), np.float32(0.27792165), np.float32(0.27541274), np.float32(0.27589038), np.float32(0.27901846), np.float32(0.27814743), np.float32(0.2638441), np.float32(0.24897626), np.float32(0.20618904), np.float32(0.16658455), np.float32(0.14734976), np.float32(0.14048687), np.float32(0.11193914), np.float32(0.11547605), np.float32(0.11915081), np.float32(0.114560656), np.float32(0.120821014), np.float32(0.10904579), np.float32(0.097443715), np.float32(0.082772434), np.float32(0.0907535), np.float32(0.09178226), np.float32(0.09105132), np.float32(0.092213266), np.float32(0.09878397), np.float32(0.097110614), np.float32(0.094164096), np.float32(0.08911174), np.float32(0.07473106), np.float32(0.066280335), np.float32(0.054321554), np.float32(0.043780036), np.float32(0.04702257), np.float32(0.04834363), np.float32(0.05388948), np.float32(0.05591322), np.float32(0.061110713), np.float32(0.058091443), np.float32(0.04834921), np.float32(0.045551974), np.float32(0.048169535), np.float32(0.054201443), np.float32(0.056618053), np.float32(0.06270474), np.float32(0.067549154), np.float32(0.06792901), np.float32(0.06718872), np.float32(0.06808674), np.float32(0.06580295), np.float32(0.07006595), np.float32(0.073711015), np.float32(0.06971123), np.float32(0.07323214), np.float32(0.08298253), np.float32(0.082004555), np.float32(0.08160298), np.float32(0.078181766), np.float32(0.07218851), np.float32(0.06781327), np.float32(0.06104432), np.float32(0.06411972), np.float32(0.056419007), np.float32(0.05153137), np.float32(0.05070143), np.float32(0.05385202), np.float32(0.05069529), np.float32(0.049781546), np.float32(0.044843625), np.float32(0.03780374), np.float32(0.034077927), np.float32(0.031651855), np.float32(0.029911913), np.float32(0.029981257), np.float32(0.027345214), np.float32(0.032194227), np.float32(0.035471298), np.float32(0.03477252), np.float32(0.03130001), np.float32(0.030761875), np.float32(0.029939147), np.float32(0.034789857), np.float32(0.037797373), np.float32(0.03698315), np.float32(0.0442434), np.float32(0.05414825), np.float32(0.054595403), np.float32(0.053719744), np.float32(0.05122272), np.float32(0.060692932), np.float32(0.07053967), np.float32(0.061371613), np.float32(0.06071953), np.float32(0.056869514), np.float32(0.055834617), np.float32(0.048899088), np.float32(0.05952056), np.float32(0.056166906), np.float32(0.047668777), np.float32(0.041499935), np.float32(0.039784107), np.float32(0.034856632), np.float32(0.027069943), np.float32(0.031120496), np.float32(0.03387124), np.float32(0.03639238), np.float32(0.032743435), np.float32(0.031489875), np.float32(0.033144858), np.float32(0.030458808), np.float32(0.027041178), np.float32(0.02726773), np.float32(0.031866483), np.float32(0.034611613), np.float32(0.039044447), np.float32(0.041278876), np.float32(0.043252327), np.float32(0.037913926), np.float32(0.039975204), np.float32(0.04422704), np.float32(0.044302355), np.float32(0.041585904), np.float32(0.045813903), np.float32(0.055866387), np.float32(0.06834174), np.float32(0.068150714), np.float32(0.08196601), np.float32(0.0852654), np.float32(0.088995904), np.float32(0.102311954), np.float32(0.123480916), np.float32(0.12812814), np.float32(0.14838521), np.float32(0.16817172), np.float32(0.16472133), np.float32(0.16888586), np.float32(0.1749058), np.float32(0.2107211), np.float32(0.22296134), np.float32(0.23805666), np.float32(0.25320873), np.float32(0.24988174), np.float32(0.22821529), np.float32(0.1725926), np.float32(0.15175264), np.float32(0.13920107), np.float32(0.13928607), np.float32(0.1216297), np.float32(0.10048002), np.float32(0.093874715), np.float32(0.08962216), np.float32(0.07782523), np.float32(0.06535626), np.float32(0.060498), np.float32(0.0592294), np.float32(0.05995467), np.float32(0.058175117), np.float32(0.050944693), np.float32(0.050650414), np.float32(0.0513177), np.float32(0.045734383), np.float32(0.03725902), np.float32(0.03451132), np.float32(0.031752665), np.float32(0.02800096), np.float32(0.031696547), np.float32(0.035566293), np.float32(0.0371232), np.float32(0.040022735), np.float32(0.040168192), np.float32(0.04149012), np.float32(0.03939313), np.float32(0.041896775), np.float32(0.040102296), np.float32(0.038317107), np.float32(0.037537843), np.float32(0.0374277), np.float32(0.039661627), np.float32(0.036557846), np.float32(0.036283553), np.float32(0.03663076), np.float32(0.042018805), np.float32(0.042635698), np.float32(0.04927783), np.float32(0.058467764), np.float32(0.07075977), np.float32(0.08536983), np.float32(0.08964817), np.float32(0.10057969), np.float32(0.09937112), np.float32(0.1035489), np.float32(0.09754266), np.float32(0.0829189), np.float32(0.078997605), np.float32(0.077330105), np.float32(0.070823245), np.float32(0.06271388), np.float32(0.069727376), np.float32(0.08004544), np.float32(0.07075907), np.float32(0.06741744), np.float32(0.0691756), np.float32(0.07627332), np.float32(0.06948293), np.float32(0.07079709), np.float32(0.07166429), np.float32(0.072080046), np.float32(0.07100161), np.float32(0.0661576), np.float32(0.06469798), np.float32(0.06677385), np.float32(0.069125876), np.float32(0.07869267), np.float32(0.077136725), np.float32(0.06996027), np.float32(0.07831996), np.float32(0.089772455), np.float32(0.087684594), np.float32(0.08553527), np.float32(0.09976233), np.float32(0.100237936), np.float32(0.08890345), np.float32(0.08390699), np.float32(0.09610826), np.float32(0.09151591), np.float32(0.08610412), np.float32(0.07841808), np.float32(0.075241625), np.float32(0.06717039), np.float32(0.067174956), np.float32(0.06469094), np.float32(0.058401022), np.float32(0.061224766), np.float32(0.057771012), np.float32(0.05810441), np.float32(0.06231986), np.float32(0.055800814), np.float32(0.05884667), np.float32(0.069136836), np.float32(0.064370334), np.float32(0.057555158), np.float32(0.060199536), np.float32(0.06502543), np.float32(0.05783886), np.float32(0.05445181), np.float32(0.055230405), np.float32(0.056227375), np.float32(0.04761399), np.float32(0.044767596), np.float32(0.047325492), np.float32(0.04708379), np.float32(0.04434645), np.float32(0.041712046), np.float32(0.044123985), np.float32(0.044396542), np.float32(0.04634455), np.float32(0.044110026), np.float32(0.051062446), np.float32(0.055510353), np.float32(0.050671462), np.float32(0.0547565), np.float32(0.05768119), np.float32(0.055599496), np.float32(0.053292375), np.float32(0.06601041), np.float32(0.07613823), np.float32(0.063970804), np.float32(0.07175497), np.float32(0.09488999), np.float32(0.0903993), np.float32(0.0869932), np.float32(0.09964994), np.float32(0.11880683), np.float32(0.107539244), np.float32(0.103076085), np.float32(0.12195653), np.float32(0.13190511), np.float32(0.12870133), np.float32(0.14005335), np.float32(0.14718713), np.float32(0.15096086), np.float32(0.1210949), np.float32(0.10498845), np.float32(0.13043661), np.float32(0.12545985), np.float32(0.114067405), np.float32(0.13056019), np.float32(0.12967958), np.float32(0.12047771), np.float32(0.12457033), np.float32(0.14295776), np.float32(0.13159873), np.float32(0.11429927), np.float32(0.11752786), np.float32(0.11570517), np.float32(0.10544035), np.float32(0.10731997), np.float32(0.113998845), np.float32(0.11289172), np.float32(0.08899065), np.float32(0.091105394), np.float32(0.08743624), np.float32(0.07874336), np.float32(0.07347166), np.float32(0.07784397), np.float32(0.08662971), np.float32(0.095501736), np.float32(0.094709754), np.float32(0.08594972), np.float32(0.09306097), np.float32(0.10003281), np.float32(0.094505474), np.float32(0.08693522), np.float32(0.08673022), np.float32(0.08623769), np.float32(0.081746556), np.float32(0.08067363), np.float32(0.09688616), np.float32(0.11909068), np.float32(0.12536989), np.float32(0.13996068), np.float32(0.16244477), np.float32(0.18122868), np.float32(0.18043537), np.float32(0.19878118), np.float32(0.25483924), np.float32(0.27630132), np.float32(0.27417636), np.float32(0.27889702), np.float32(0.2724991), np.float32(0.27463835), np.float32(0.27108622), np.float32(0.30236223), np.float32(0.3087158)], 'MPKSKRNKQVTLSKTKKKGRDHKEAIVNGIKEAAEKYECVYVFSFENMRNQKFKEFREQLKSSSRFFLGSNKVMQVALGRSAADEISPGIHKVSKLLRGDAGMVFTNLSKEEVERLFKEFEEYDFARTGSLATEKRLMGIKMATFRLHLICRWSRDDFELYIDGPDESDVECS': [np.float32(0.9605279), np.float32(0.95673704), np.float32(0.9544557), np.float32(0.9494625), np.float32(0.950878), np.float32(0.9454813), np.float32(0.9521933), np.float32(0.9498809), np.float32(0.94183165), np.float32(0.9367603), np.float32(0.9368085), np.float32(0.9300833), np.float32(0.91900927), np.float32(0.8934906), np.float32(0.85854775), np.float32(0.81028974), np.float32(0.78205186), np.float32(0.70467603), np.float32(0.6035621), np.float32(0.56711525), np.float32(0.523835), np.float32(0.46123245), np.float32(0.41064408), np.float32(0.3992702), np.float32(0.40800032), np.float32(0.3686558), np.float32(0.33339927), np.float32(0.3183647), np.float32(0.27687848), np.float32(0.23834144), np.float32(0.20216839), np.float32(0.17246571), np.float32(0.1333456), np.float32(0.10568772), np.float32(0.114762075), np.float32(0.1312789), np.float32(0.12384415), np.float32(0.13589507), np.float32(0.14541648), np.float32(0.14843252), np.float32(0.14673382), np.float32(0.12534177), np.float32(0.15258183), np.float32(0.15846123), np.float32(0.1306613), np.float32(0.1335045), np.float32(0.14567599), np.float32(0.14606537), np.float32(0.13199365), np.float32(0.14376783), np.float32(0.15076198), np.float32(0.14546603), np.float32(0.13911477), np.float32(0.14257257), np.float32(0.14524028), np.float32(0.1494696), np.float32(0.16296627), np.float32(0.16922668), np.float32(0.16292895), np.float32(0.15950935), np.float32(0.15485056), np.float32(0.14325354), np.float32(0.11555059), np.float32(0.1051135), np.float32(0.103782445), np.float32(0.11109486), np.float32(0.10828759), np.float32(0.104415014), np.float32(0.12163353), np.float32(0.12669346), np.float32(0.115863085), np.float32(0.12224475), np.float32(0.1465532), np.float32(0.14622743), np.float32(0.14998735), np.float32(0.16566232), np.float32(0.16332407), np.float32(0.14746757), np.float32(0.14546472), np.float32(0.15550043), np.float32(0.15573263), np.float32(0.1543942), np.float32(0.14497872), np.float32(0.14805694), np.float32(0.12864038), np.float32(0.1263423), np.float32(0.16733119), np.float32(0.1573735), np.float32(0.1629668), np.float32(0.16960974), np.float32(0.17177896), np.float32(0.19429167), np.float32(0.15919934), np.float32(0.14749162), np.float32(0.147979), np.float32(0.14052038), np.float32(0.13427432), np.float32(0.1141911), np.float32(0.13072333), np.float32(0.14583349), np.float32(0.13706549), np.float32(0.12530628), np.float32(0.12766962), np.float32(0.13349319), np.float32(0.10708651), np.float32(0.10085421), np.float32(0.12909946), np.float32(0.12030254), np.float32(0.108434096), np.float32(0.121539), np.float32(0.120158955), np.float32(0.107375324), np.float32(0.099941924), np.float32(0.104427606), np.float32(0.10939345), np.float32(0.12075149), np.float32(0.12622854), np.float32(0.1311742), np.float32(0.1319404), np.float32(0.12873471), np.float32(0.13167219), np.float32(0.13833743), np.float32(0.13281709), np.float32(0.12161698), np.float32(0.12289327), np.float32(0.12654391), np.float32(0.12798332), np.float32(0.12513834), np.float32(0.13198277), np.float32(0.1469025), np.float32(0.13586037), np.float32(0.122819744), np.float32(0.12895387), np.float32(0.113376506), np.float32(0.08940032), np.float32(0.08520729), np.float32(0.08984795), np.float32(0.08321759), np.float32(0.07645392), np.float32(0.06854433), np.float32(0.069923386), np.float32(0.06350092), np.float32(0.05915444), np.float32(0.061230846), np.float32(0.062485937), np.float32(0.059151404), np.float32(0.05413444), np.float32(0.059118576), np.float32(0.060569603), np.float32(0.059465103), np.float32(0.0676135), np.float32(0.07978553), np.float32(0.09429803), np.float32(0.106726326), np.float32(0.13693796), np.float32(0.17550088), np.float32(0.20299175), np.float32(0.23245451), np.float32(0.24788597), np.float32(0.30472884), np.float32(0.35672092), np.float32(0.40266472), np.float32(0.45314756), np.float32(0.51833487), np.float32(0.5603641), np.float32(0.6004912), np.float32(0.6302278), np.float32(0.64167416), np.float32(0.6203599), np.float32(0.6602365), np.float32(0.7530778), np.float32(0.7830185), np.float32(0.7945747)], 'MTNASTNPMKEWDVRSGISFGIFSNSVQFDRQRERRKESREPEGSSPHHHHRRPRLPSSTGEEEEKKNTLESHRRLYQQETTMSSEAETQQQQPPQPADDEESPSSPAAAATAGDKKVIATKVLGTVKWFNVRNGYGFINRNDTKEDVFVHQTAIKKNNPRKYLRSVGDGETVEFDVVEGEKGAEAANVTGPGGVPVQGSKYAADRNRYRRYPRRRGPPRDYQDNYPSDGEGDKREAGDSAGESDQQPRKPTFPGRRRYPPYYVRRRYGRRPPYTNAPPRGEMTEGGEGDENQGGPDQGNKPVRQNYYRGYRPRFRPRGPPRPRPAREGEEDKENQGEGSQNQEPRQRRYRRNFNYRRRRPQTTKPQDGKDGKAADTSSDKSAAPEAEQGGNE': [np.float32(0.9538939), np.float32(0.95104396), np.float32(0.947112), np.float32(0.9497262), np.float32(0.94144446), np.float32(0.93503296), np.float32(0.91962403), np.float32(0.8933042), np.float32(0.9004513), np.float32(0.8798263), np.float32(0.84848905), np.float32(0.85128754), np.float32(0.84122455), np.float32(0.8289915), np.float32(0.8309008), np.float32(0.8334576), np.float32(0.82393134), np.float32(0.8073022), np.float32(0.79779637), np.float32(0.79237473), np.float32(0.7984597), np.float32(0.7948664), np.float32(0.80364156), np.float32(0.8106472), np.float32(0.81198287), np.float32(0.8264337), np.float32(0.8432072), np.float32(0.8485522), np.float32(0.860359), np.float32(0.8516724), np.float32(0.85798055), np.float32(0.87248135), np.float32(0.8767486), np.float32(0.8909767), np.float32(0.89333284), np.float32(0.90433455), np.float32(0.9228366), np.float32(0.93425524), np.float32(0.945545), np.float32(0.95419526), np.float32(0.96003276), np.float32(0.96424437), np.float32(0.96730644), np.float32(0.97105676), np.float32(0.97472644), np.float32(0.97622824), np.float32(0.9778596), np.float32(0.9788422), np.float32(0.9802673), np.float32(0.9807959), np.float32(0.9810317), np.float32(0.98147947), np.float32(0.9814139), np.float32(0.98102504), np.float32(0.9806246), np.float32(0.98017853), np.float32(0.9793417), np.float32(0.9775147), np.float32(0.974632), np.float32(0.9705356), np.float32(0.9619586), np.float32(0.9557098), np.float32(0.94957507), np.float32(0.9398355), np.float32(0.92986417), np.float32(0.92811173), np.float32(0.9282325), np.float32(0.92173225), np.float32(0.91118234), np.float32(0.92032754), np.float32(0.91903424), np.float32(0.92636156), np.float32(0.9224216), np.float32(0.91372174), np.float32(0.91451794), np.float32(0.91113156), np.float32(0.92155457), np.float32(0.9235692), np.float32(0.9329901), np.float32(0.9365504), np.float32(0.9411777), np.float32(0.94600976), np.float32(0.95164466), np.float32(0.9541571), np.float32(0.95785964), np.float32(0.9598147), np.float32(0.960216), np.float32(0.9647571), np.float32(0.9681552), np.float32(0.97173744), np.float32(0.9751873), np.float32(0.9769245), np.float32(0.9778717), np.float32(0.97932637), np.float32(0.9786677), np.float32(0.9784728), np.float32(0.97860396), np.float32(0.9788945), np.float32(0.9773063), np.float32(0.9772973), np.float32(0.977461), np.float32(0.97777736), np.float32(0.977022), np.float32(0.9766998), np.float32(0.97468805), np.float32(0.97219557), np.float32(0.9690101), np.float32(0.96505195), np.float32(0.95526433), np.float32(0.941216), np.float32(0.92154646), np.float32(0.87541085), np.float32(0.8460051), np.float32(0.821133), np.float32(0.7792797), np.float32(0.72809905), np.float32(0.6987743), np.float32(0.635411), np.float32(0.593622), np.float32(0.5258624), np.float32(0.42190114), np.float32(0.35242084), np.float32(0.29131427), np.float32(0.22363336), np.float32(0.18713117), np.float32(0.17281649), np.float32(0.14964111), np.float32(0.14407763), np.float32(0.12000815), np.float32(0.1064673), np.float32(0.114416875), np.float32(0.1240453), np.float32(0.14210221), np.float32(0.12762454), np.float32(0.13242638), np.float32(0.13095069), np.float32(0.12596445), np.float32(0.12260843), np.float32(0.11888148), np.float32(0.13111117), np.float32(0.12076809), np.float32(0.12765247), np.float32(0.14466766), np.float32(0.14941141), np.float32(0.17016196), np.float32(0.17067613), np.float32(0.16852261), np.float32(0.16996887), np.float32(0.17374459), np.float32(0.18007603), np.float32(0.18303724), np.float32(0.21445355), np.float32(0.24786793), np.float32(0.2809882), np.float32(0.27819043), np.float32(0.2513864), np.float32(0.361455), np.float32(0.45613116), np.float32(0.56462884), np.float32(0.5497688), np.float32(0.53042454), np.float32(0.5428633), np.float32(0.53201205), np.float32(0.5057256), np.float32(0.5318992), np.float32(0.5113116), np.float32(0.48029083), np.float32(0.51277375), np.float32(0.4481542), np.float32(0.5333748), np.float32(0.61466193), np.float32(0.6585629), np.float32(0.61726373), np.float32(0.67937183), np.float32(0.6885814), np.float32(0.7219809), np.float32(0.7542025), np.float32(0.7436796), np.float32(0.8137358), np.float32(0.8372954), np.float32(0.8501493), np.float32(0.86213374), np.float32(0.8320577), np.float32(0.8435596), np.float32(0.7792749), np.float32(0.8096266), np.float32(0.75221306), np.float32(0.81381387), np.float32(0.82055616), np.float32(0.86929536), np.float32(0.88394064), np.float32(0.86030567), np.float32(0.85610986), np.float32(0.85257506), np.float32(0.8343888), np.float32(0.8512514), np.float32(0.85441023), np.float32(0.8426775), np.float32(0.8947169), np.float32(0.92129534), np.float32(0.95037365), np.float32(0.9600985), np.float32(0.96772486), np.float32(0.97081304), np.float32(0.97143745), np.float32(0.9682888), np.float32(0.9702352), np.float32(0.9695765), np.float32(0.96831816), np.float32(0.9663362), np.float32(0.9653287), np.float32(0.9608748), np.float32(0.9637709), np.float32(0.96427464), np.float32(0.9690713), np.float32(0.97051334), np.float32(0.9713876), np.float32(0.9751067), np.float32(0.97815084), np.float32(0.97944725), np.float32(0.97958714), np.float32(0.97998077), np.float32(0.9801602), np.float32(0.9812159), np.float32(0.9813269), np.float32(0.98165107), np.float32(0.98145217), np.float32(0.9819348), np.float32(0.9818257), np.float32(0.98230827), np.float32(0.9823301), np.float32(0.9828432), np.float32(0.9818879), np.float32(0.9826052), np.float32(0.9831986), np.float32(0.98323846), np.float32(0.9831739), np.float32(0.9840624), np.float32(0.9842837), np.float32(0.98412746), np.float32(0.98429525), np.float32(0.98448896), np.float32(0.98447347), np.float32(0.9842977), np.float32(0.984777), np.float32(0.9842455), np.float32(0.9841509), np.float32(0.98352826), np.float32(0.9827), np.float32(0.9819197), np.float32(0.9816273), np.float32(0.98092055), np.float32(0.9811566), np.float32(0.9804442), np.float32(0.97999144), np.float32(0.97920996), np.float32(0.97951525), np.float32(0.97950923), np.float32(0.9799396), np.float32(0.9806183), np.float32(0.9806045), np.float32(0.9795234), np.float32(0.9795376), np.float32(0.97982955), np.float32(0.9801451), np.float32(0.9806614), np.float32(0.9803193), np.float32(0.9805745), np.float32(0.9814074), np.float32(0.98124886), np.float32(0.9816565), np.float32(0.98169357), np.float32(0.9818604), np.float32(0.98314005), np.float32(0.983337), np.float32(0.983493), np.float32(0.9841887), np.float32(0.98430127), np.float32(0.9845504), np.float32(0.98484266), np.float32(0.9843983), np.float32(0.9847068), np.float32(0.9844466), np.float32(0.98482114), np.float32(0.9853099), np.float32(0.9856413), np.float32(0.9856286), np.float32(0.9856652), np.float32(0.9859385), np.float32(0.98598135), np.float32(0.9859488), np.float32(0.9858766), np.float32(0.98481673), np.float32(0.98448896), np.float32(0.9834293), np.float32(0.98246807), np.float32(0.98175657), np.float32(0.9812812), np.float32(0.9809794), np.float32(0.980648), np.float32(0.9797744), np.float32(0.9799295), np.float32(0.979856), np.float32(0.9794773), np.float32(0.9804966), np.float32(0.9792276), np.float32(0.9801777), np.float32(0.98035276), np.float32(0.9814084), np.float32(0.98206985), np.float32(0.98233), np.float32(0.9828609), np.float32(0.983365), np.float32(0.98337656), np.float32(0.98360026), np.float32(0.9838536), np.float32(0.98423207), np.float32(0.98433346), np.float32(0.9844409), np.float32(0.9841308), np.float32(0.98402923), np.float32(0.9838869), np.float32(0.98411036), np.float32(0.98414075), np.float32(0.9843023), np.float32(0.98463494), np.float32(0.98509717), np.float32(0.98486495), np.float32(0.98498845), np.float32(0.98526996), np.float32(0.9849781), np.float32(0.9847158), np.float32(0.9840375), np.float32(0.9835577), np.float32(0.9834741), np.float32(0.9831465), np.float32(0.9825513), np.float32(0.9818335), np.float32(0.98167586), np.float32(0.9804781), np.float32(0.9792656), np.float32(0.9784788), np.float32(0.97829354), np.float32(0.9770378), np.float32(0.9774361), np.float32(0.9775474), np.float32(0.9775009), np.float32(0.97825193), np.float32(0.9783487), np.float32(0.9788209), np.float32(0.97879), np.float32(0.97942525), np.float32(0.9796839), np.float32(0.9796729), np.float32(0.97971994), np.float32(0.97885567), np.float32(0.97902143), np.float32(0.979512), np.float32(0.97960585), np.float32(0.9796165), np.float32(0.97924656), np.float32(0.979167), np.float32(0.97926694), np.float32(0.9789437), np.float32(0.97966605), np.float32(0.98032856), np.float32(0.9803539), np.float32(0.9802208), np.float32(0.979862), np.float32(0.9795654), np.float32(0.97891), np.float32(0.97865), np.float32(0.9778399), np.float32(0.9766036), np.float32(0.97654086), np.float32(0.9763155), np.float32(0.9762899), np.float32(0.97581464), np.float32(0.9761025), np.float32(0.9748122), np.float32(0.974442), np.float32(0.9746815), np.float32(0.97191197), np.float32(0.97042626), np.float32(0.97050023), np.float32(0.96870786), np.float32(0.967094), np.float32(0.96614), np.float32(0.96601737), np.float32(0.9684203), np.float32(0.96385884), np.float32(0.96381253), np.float32(0.96554583)], 'MSLSAAANKISDNDFQNIGPAPRPPSSNSQGRTCYNQTQPITKLMSQLDLTSASHLGTSTSKKKSGWVSYKDDGILSFIWQKRYLMLHDSYVALYKNDKQNDDAILKIPLTSIISVSRTQLKQYCFELVRCSDRNSVSSGSSSSLNVSSDSNSKKSIYIATKTESDLHSWLDAIFAKCPLLSGVSSPTNFTHKVHVGFDPETGSFVGMPTNWEKLLKHSRITGEDWNNNSAAVIQVLQFYQEYNGAGNPTNTLDKPQSGETSSSQKSLPNSYNDNKLRNNSVNSKSSSGVSSSMVSQRKTSQPPNTKSPVSLGSGSLPPINTKLPTSQSNIPRHLQNVPNQQYPKMRNGHSPTNGQFPRGPMHPNNSQRSLQQQQQQQQQQKQQHQQYPYHHQGPSPSPSPSPSPLNPYRPHHNMINPYSKQPQSPLSSQSTQNQAIPRYAQNSSPTAAHFQPQRTAPKPPISAPRAPYPSNQNATSNTHVQPVAPKNDQSTPQTMRQAPKRPDADVAQPGGVAKPKKPARPTMSTAEIMSKLKKVTVNADPSQCFKVIEKAGQGASGSVYLAERTHIPTESNMIELINNDIDEPHVGDKVAIKQMVLSKQPRKELIVNEILVMKDSRHKNIVNFLEAYLRTDDDLWVVMEFMEGGSLTDIIENSPTNDNSHSPLTEPQIAYIVRETCQGLKFLHDKHIIHRDIKSDNVLLDTRARVKITDFGFCARLTDKRSKRATMVGTPYWMAPEVVKQREYDEKIDVWSLGIMTIEMLEGEPPYLNEDPLKALYLIATNGTPKLKHPESLSLEIKRFLSVCLCVDVRYRASTEELLHHGFFNMACDPKDLTSLLEWKE': [np.float32(0.9436773), np.float32(0.9469913), np.float32(0.94675756), np.float32(0.9461695), np.float32(0.94252074), np.float32(0.94500554), np.float32(0.9519712), np.float32(0.95067513), np.float32(0.9531438), np.float32(0.9419067), np.float32(0.9351613), np.float32(0.9431977), np.float32(0.9408488), np.float32(0.9277217), np.float32(0.9345601), np.float32(0.94605446), np.float32(0.9588177), np.float32(0.9614056), np.float32(0.9649827), np.float32(0.96475005), np.float32(0.9701052), np.float32(0.96838313), np.float32(0.96498245), np.float32(0.9666367), np.float32(0.9689595), np.float32(0.9705151), np.float32(0.9671748), np.float32(0.96533227), np.float32(0.96347195), np.float32(0.95456225), np.float32(0.94384664), np.float32(0.94093406), np.float32(0.9316922), np.float32(0.91251737), np.float32(0.912288), np.float32(0.91227245), np.float32(0.89592344), np.float32(0.8828718), np.float32(0.8726954), np.float32(0.8646168), np.float32(0.854832), np.float32(0.81152755), np.float32(0.7764336), np.float32(0.80635756), np.float32(0.74165064), np.float32(0.7343597), np.float32(0.78788626), np.float32(0.8016748), np.float32(0.8063617), np.float32(0.799502), np.float32(0.79607546), np.float32(0.7476027), np.float32(0.7936988), np.float32(0.7998752), np.float32(0.8089434), np.float32(0.74623376), np.float32(0.7173065), np.float32(0.6979244), np.float32(0.705543), np.float32(0.7358796), np.float32(0.76646996), np.float32(0.7576035), np.float32(0.75176144), np.float32(0.72961444), np.float32(0.69362557), np.float32(0.6808816), np.float32(0.61470413), np.float32(0.5836053), np.float32(0.49621865), np.float32(0.4180194), np.float32(0.35984096), np.float32(0.3098357), np.float32(0.24135457), np.float32(0.19740547), np.float32(0.13875306), np.float32(0.10512618), np.float32(0.08914639), np.float32(0.09684294), np.float32(0.09425553), np.float32(0.08626868), np.float32(0.07876405), np.float32(0.08278282), np.float32(0.08032673), np.float32(0.070576265), np.float32(0.06754402), np.float32(0.059197944), np.float32(0.06372479), np.float32(0.07609108), np.float32(0.08909355), np.float32(0.10315255), np.float32(0.10973023), np.float32(0.11413641), np.float32(0.13230902), np.float32(0.14407599), np.float32(0.14289597), np.float32(0.16794877), np.float32(0.16868097), np.float32(0.17237487), np.float32(0.15861659), np.float32(0.1661121), np.float32(0.1473219), np.float32(0.12318684), np.float32(0.11288116), np.float32(0.12660573), np.float32(0.13363881), np.float32(0.12816826), np.float32(0.13981083), np.float32(0.15112461), np.float32(0.14789876), np.float32(0.1378578), np.float32(0.12532467), np.float32(0.113969445), np.float32(0.091551065), np.float32(0.07725036), np.float32(0.07111065), np.float32(0.064822964), np.float32(0.0608049), np.float32(0.0568503), np.float32(0.057582952), np.float32(0.054791607), np.float32(0.057385318), np.float32(0.060971987), np.float32(0.071303226), np.float32(0.07688919), np.float32(0.08385574), np.float32(0.09168018), np.float32(0.10721068), np.float32(0.1233136), np.float32(0.1520079), np.float32(0.17927392), np.float32(0.22612134), np.float32(0.23987941), np.float32(0.28483772), np.float32(0.36671454), np.float32(0.43570513), np.float32(0.46800104), np.float32(0.47546107), np.float32(0.49576843), np.float32(0.55583906), np.float32(0.5968674), np.float32(0.75402), np.float32(0.81706643), np.float32(0.8617172), np.float32(0.8549705), np.float32(0.8162432), np.float32(0.8013492), np.float32(0.77421963), np.float32(0.6985801), np.float32(0.62625533), np.float32(0.53883404), np.float32(0.47913295), np.float32(0.3437748), np.float32(0.25777712), np.float32(0.22979489), np.float32(0.20243034), np.float32(0.18132421), np.float32(0.19054833), np.float32(0.19373631), np.float32(0.16203193), np.float32(0.13298188), np.float32(0.1173529), np.float32(0.1265884), np.float32(0.09993002), np.float32(0.071576245), np.float32(0.06423413), np.float32(0.06161069), np.float32(0.051797718), np.float32(0.04972832), np.float32(0.050367795), np.float32(0.050690483), np.float32(0.055395447), np.float32(0.06067933), np.float32(0.064655565), np.float32(0.07234801), np.float32(0.07245573), np.float32(0.08467228), np.float32(0.0905303), np.float32(0.0895094), np.float32(0.089199424), np.float32(0.09470909), np.float32(0.09855653), np.float32(0.09794742), np.float32(0.0960541), np.float32(0.10480397), np.float32(0.09834473), np.float32(0.09720616), np.float32(0.09515017), np.float32(0.10025365), np.float32(0.09797639), np.float32(0.10648233), np.float32(0.1170622), np.float32(0.11587447), np.float32(0.119716786), np.float32(0.10942134), np.float32(0.10004838), np.float32(0.10074167), np.float32(0.09733198), np.float32(0.09642647), np.float32(0.09513272), np.float32(0.091376856), np.float32(0.09061388), np.float32(0.08499834), np.float32(0.10719653), np.float32(0.097636685), np.float32(0.09450995), np.float32(0.09029147), np.float32(0.09765278), np.float32(0.09359462), np.float32(0.09818441), np.float32(0.10519541), np.float32(0.11442439), np.float32(0.10521943), np.float32(0.10306848), np.float32(0.1012953), np.float32(0.09436254), np.float32(0.10159206), np.float32(0.11043887), np.float32(0.11495647), np.float32(0.11423963), np.float32(0.11187634), np.float32(0.108762175), np.float32(0.10577833), np.float32(0.09328963), np.float32(0.09041647), np.float32(0.08474634), np.float32(0.07846846), np.float32(0.07663446), np.float32(0.07560673), np.float32(0.07141069), np.float32(0.06807413), np.float32(0.07097366), np.float32(0.07104871), np.float32(0.0705213), np.float32(0.0819898), np.float32(0.08712012), np.float32(0.09534663), np.float32(0.098870665), np.float32(0.10498401), np.float32(0.11989163), np.float32(0.13287203), np.float32(0.14619131), np.float32(0.15738939), np.float32(0.2004233), np.float32(0.2311775), np.float32(0.320725), np.float32(0.4508927), np.float32(0.53060883), np.float32(0.6169976), np.float32(0.76381695), np.float32(0.8275382), np.float32(0.8578834), np.float32(0.8785972), np.float32(0.9151692), np.float32(0.93645674), np.float32(0.9511381), np.float32(0.9622593), np.float32(0.9670843), np.float32(0.9675946), np.float32(0.9724858), np.float32(0.9747069), np.float32(0.9753802), np.float32(0.975446), np.float32(0.97589535), np.float32(0.97635627), np.float32(0.9760705), np.float32(0.9768064), np.float32(0.9761313), np.float32(0.97576773), np.float32(0.97568536), np.float32(0.9755079), np.float32(0.974922), np.float32(0.97491324), np.float32(0.9733334), np.float32(0.97373396), np.float32(0.97371995), np.float32(0.9736191), np.float32(0.97461987), np.float32(0.9745215), np.float32(0.97448), np.float32(0.975311), np.float32(0.97593415), np.float32(0.976989), np.float32(0.9778267), np.float32(0.97972393), np.float32(0.97823036), np.float32(0.9790536), np.float32(0.97996706), np.float32(0.9804536), np.float32(0.9808967), np.float32(0.9803161), np.float32(0.98052156), np.float32(0.9804183), np.float32(0.9803962), np.float32(0.98068744), np.float32(0.980861), np.float32(0.981278), np.float32(0.98138547), np.float32(0.98135734), np.float32(0.9818796), np.float32(0.9816379), np.float32(0.98183596), np.float32(0.98211306), np.float32(0.98184913), np.float32(0.9823465), np.float32(0.9825684), np.float32(0.9830684), np.float32(0.98214966), np.float32(0.9822076), np.float32(0.9824175), np.float32(0.98258466), np.float32(0.98230803), np.float32(0.98243666), np.float32(0.9821369), np.float32(0.98186606), np.float32(0.9818542), np.float32(0.98148763), np.float32(0.98166806), np.float32(0.9811307), np.float32(0.9810012), np.float32(0.9810782), np.float32(0.98102564), np.float32(0.98106384), np.float32(0.98055845), np.float32(0.9807357), np.float32(0.9801144), np.float32(0.98012346), np.float32(0.9800157), np.float32(0.9793634), np.float32(0.9796338), np.float32(0.97909), np.float32(0.9793761), np.float32(0.97962326), np.float32(0.97904325), np.float32(0.9795599), np.float32(0.9797615), np.float32(0.97988576), np.float32(0.9801097), np.float32(0.98028207), np.float32(0.9808852), np.float32(0.9812887), np.float32(0.98122406), np.float32(0.9813147), np.float32(0.9810985), np.float32(0.9806553), np.float32(0.98082983), np.float32(0.98084944), np.float32(0.9799851), np.float32(0.980853), np.float32(0.9803898), np.float32(0.9802059), np.float32(0.9809325), np.float32(0.9809419), np.float32(0.9809667), np.float32(0.98090804), np.float32(0.9808894), np.float32(0.9804083), np.float32(0.98116404), np.float32(0.9813285), np.float32(0.9803206), np.float32(0.9798952), np.float32(0.97935426), np.float32(0.979051), np.float32(0.9777664), np.float32(0.9773931), np.float32(0.97582793), np.float32(0.97404385), np.float32(0.9726767), np.float32(0.9702508), np.float32(0.96751887), np.float32(0.9640898), np.float32(0.96214306), np.float32(0.95644826), np.float32(0.95507556), np.float32(0.95325255), np.float32(0.95069796), np.float32(0.95191205), np.float32(0.954509), np.float32(0.9533031), np.float32(0.9522022), np.float32(0.9552995), np.float32(0.95521486), np.float32(0.95618236), np.float32(0.96077627), np.float32(0.9632713), np.float32(0.9659372), np.float32(0.969536), np.float32(0.972305), np.float32(0.9738582), np.float32(0.9743011), np.float32(0.97666353), np.float32(0.97649), np.float32(0.9765048), np.float32(0.9761756), np.float32(0.9750503), np.float32(0.9756647), np.float32(0.97515726), np.float32(0.9745106), np.float32(0.97497034), np.float32(0.97378254), np.float32(0.9725219), np.float32(0.97230905), np.float32(0.9739526), np.float32(0.9726107), np.float32(0.9732583), np.float32(0.97450715), np.float32(0.9733902), np.float32(0.9732885), np.float32(0.9723919), np.float32(0.97234446), np.float32(0.97297555), np.float32(0.9740027), np.float32(0.974256), np.float32(0.97543067), np.float32(0.9745729), np.float32(0.9747301), np.float32(0.9760741), np.float32(0.97631603), np.float32(0.97628355), np.float32(0.9766361), np.float32(0.97684914), np.float32(0.97713006), np.float32(0.9763865), np.float32(0.97680116), np.float32(0.97744113), np.float32(0.97733235), np.float32(0.97731453), np.float32(0.9759411), np.float32(0.97512054), np.float32(0.97519183), np.float32(0.97482216), np.float32(0.9749278), np.float32(0.9736955), np.float32(0.97288334), np.float32(0.97031677), np.float32(0.96871734), np.float32(0.97272056), np.float32(0.97138286), np.float32(0.97256213), np.float32(0.9741644), np.float32(0.9749435), np.float32(0.97666353), np.float32(0.97754866), np.float32(0.9780254), np.float32(0.9791535), np.float32(0.9802449), np.float32(0.98015916), np.float32(0.9813027), np.float32(0.981544), np.float32(0.98141325), np.float32(0.98133034), np.float32(0.9822782), np.float32(0.9818632), np.float32(0.9814703), np.float32(0.9812615), np.float32(0.98165214), np.float32(0.9813033), np.float32(0.9813362), np.float32(0.9819162), np.float32(0.98155195), np.float32(0.981061), np.float32(0.9812347), np.float32(0.98137176), np.float32(0.9816201), np.float32(0.98081), np.float32(0.98143125), np.float32(0.9815699), np.float32(0.9814796), np.float32(0.981309), np.float32(0.98087126), np.float32(0.98101324), np.float32(0.9806685), np.float32(0.9802146), np.float32(0.9808709), np.float32(0.98028743), np.float32(0.97974133), np.float32(0.98038036), np.float32(0.98031026), np.float32(0.9807921), np.float32(0.9807195), np.float32(0.9805282), np.float32(0.9805227), np.float32(0.980056), np.float32(0.98048395), np.float32(0.98055696), np.float32(0.9808139), np.float32(0.9809831), np.float32(0.98117846), np.float32(0.98106635), np.float32(0.981029), np.float32(0.98187065), np.float32(0.9820477), np.float32(0.98225313), np.float32(0.9824206), np.float32(0.9821389), np.float32(0.9823445), np.float32(0.9829557), np.float32(0.9828189), np.float32(0.98345023), np.float32(0.9835751), np.float32(0.98353), np.float32(0.98377025), np.float32(0.98433465), np.float32(0.9839078), np.float32(0.98440707), np.float32(0.98454857), np.float32(0.9849242), np.float32(0.98495287), np.float32(0.9851151), np.float32(0.9850375), np.float32(0.9852782), np.float32(0.9843539), np.float32(0.98456395), np.float32(0.98328984), np.float32(0.98131543), np.float32(0.9798212), np.float32(0.9777354), np.float32(0.97535694), np.float32(0.9714614), np.float32(0.96437883), np.float32(0.9535451), np.float32(0.9510544), np.float32(0.9392251), np.float32(0.93180585), np.float32(0.924242), np.float32(0.90356225), np.float32(0.880564), np.float32(0.8460293), np.float32(0.8443689), np.float32(0.8054258), np.float32(0.7467506), np.float32(0.68701637), np.float32(0.62521553), np.float32(0.53574437), np.float32(0.47768995), np.float32(0.44858512), np.float32(0.43924317), np.float32(0.42638108), np.float32(0.3887014), np.float32(0.39828384), np.float32(0.4133933), np.float32(0.34715736), np.float32(0.34362128), np.float32(0.39350915), np.float32(0.40494034), np.float32(0.39200628), np.float32(0.41495243), np.float32(0.38637614), np.float32(0.32533726), np.float32(0.26404467), np.float32(0.23445672), np.float32(0.21969713), np.float32(0.1999344), np.float32(0.19795407), np.float32(0.19265169), np.float32(0.18938687), np.float32(0.1886922), np.float32(0.18988442), np.float32(0.19555335), np.float32(0.20317882), np.float32(0.19878551), np.float32(0.20860057), np.float32(0.23490164), np.float32(0.23616363), np.float32(0.20437074), np.float32(0.20214663), np.float32(0.20148553), np.float32(0.19160263), np.float32(0.18050025), np.float32(0.18850787), np.float32(0.19409603), np.float32(0.18827587), np.float32(0.19751051), np.float32(0.19123748), np.float32(0.20785354), np.float32(0.22810017), np.float32(0.24612756), np.float32(0.2384015), np.float32(0.2598438), np.float32(0.2736594), np.float32(0.24560395), np.float32(0.2261371), np.float32(0.23182873), np.float32(0.21496151), np.float32(0.18856208), np.float32(0.1854285), np.float32(0.18627504), np.float32(0.18289915), np.float32(0.18393952), np.float32(0.18507245), np.float32(0.19753763), np.float32(0.22658052), np.float32(0.22401574), np.float32(0.21769917), np.float32(0.21253219), np.float32(0.21045968), np.float32(0.17764586), np.float32(0.14800662), np.float32(0.13623549), np.float32(0.10466593), np.float32(0.09860542), np.float32(0.08958809), np.float32(0.08873549), np.float32(0.07336553), np.float32(0.079517215), np.float32(0.086029135), np.float32(0.089026645), np.float32(0.09713948), np.float32(0.09173696), np.float32(0.09914296), np.float32(0.09836175), np.float32(0.08958371), np.float32(0.08286695), np.float32(0.080137946), np.float32(0.06572557), np.float32(0.05360431), np.float32(0.050692063), np.float32(0.046565052), np.float32(0.0395516), np.float32(0.038557548), np.float32(0.04598045), np.float32(0.050536614), np.float32(0.053265583), np.float32(0.057444666), np.float32(0.062681824), np.float32(0.05903394), np.float32(0.057202205), np.float32(0.0580977), np.float32(0.04847874), np.float32(0.040263012), np.float32(0.037108876), np.float32(0.03281307), np.float32(0.030757902), np.float32(0.030546488), np.float32(0.031343993), np.float32(0.03799035), np.float32(0.044131216), np.float32(0.041454427), np.float32(0.045725457), np.float32(0.054135993), np.float32(0.050444756), np.float32(0.050769635), np.float32(0.065401144), np.float32(0.08242306), np.float32(0.08589469), np.float32(0.09929802), np.float32(0.10799238), np.float32(0.119562715), np.float32(0.15664966), np.float32(0.26507682), np.float32(0.29352176), np.float32(0.30634484), np.float32(0.35415816), np.float32(0.40877485), np.float32(0.43120044), np.float32(0.43611398), np.float32(0.4181583), np.float32(0.4053521), np.float32(0.38705423), np.float32(0.33056816), np.float32(0.2813599), np.float32(0.2812739), np.float32(0.3353313), np.float32(0.29743037), np.float32(0.29778773), np.float32(0.26429588), np.float32(0.2076002), np.float32(0.16903128), np.float32(0.15534851), np.float32(0.11551994), np.float32(0.08432098), np.float32(0.07785214), np.float32(0.063650586), np.float32(0.051903512), np.float32(0.045336038), np.float32(0.043597795), np.float32(0.043696202), np.float32(0.038019985), np.float32(0.03477965), np.float32(0.03139703), np.float32(0.028745089), np.float32(0.026957039), np.float32(0.02791214), np.float32(0.02796058), np.float32(0.0330415), np.float32(0.03226274), np.float32(0.03587079), np.float32(0.039880164), np.float32(0.038551707), np.float32(0.039405566), np.float32(0.03991008), np.float32(0.045532644), np.float32(0.04856384), np.float32(0.05413714), np.float32(0.054648515), np.float32(0.058830936), np.float32(0.056265656), np.float32(0.0587295), np.float32(0.050513774), np.float32(0.04869299), np.float32(0.04254941), np.float32(0.035817325), np.float32(0.03885632), np.float32(0.041481324), np.float32(0.037247233), np.float32(0.035111796), np.float32(0.036720876), np.float32(0.03820354), np.float32(0.037210625), np.float32(0.042096935), np.float32(0.046299756), np.float32(0.053286083), np.float32(0.058465563), np.float32(0.06415162), np.float32(0.07236438), np.float32(0.07552447), np.float32(0.07742282), np.float32(0.07560044), np.float32(0.082316004), np.float32(0.08311547), np.float32(0.09034187), np.float32(0.09799342), np.float32(0.1033216), np.float32(0.099242896), np.float32(0.09310003), np.float32(0.083944015), np.float32(0.08633299), np.float32(0.09743), np.float32(0.10125855), np.float32(0.10428519), np.float32(0.11108606), np.float32(0.12986504), np.float32(0.130001), np.float32(0.13103047), np.float32(0.116282105), np.float32(0.10135722), np.float32(0.100752875), np.float32(0.09123236), np.float32(0.076208465), np.float32(0.07250201), np.float32(0.06702315), np.float32(0.06319886), np.float32(0.06315785), np.float32(0.057993107), np.float32(0.057276927), np.float32(0.053500976), np.float32(0.05199484), np.float32(0.04960695), np.float32(0.046106357), np.float32(0.05072736), np.float32(0.047272675), np.float32(0.043476216), np.float32(0.054294124), np.float32(0.060505666), np.float32(0.06808137), np.float32(0.07530186), np.float32(0.08465892), np.float32(0.083091326), np.float32(0.090643376), np.float32(0.08956298), np.float32(0.09246622), np.float32(0.0842805), np.float32(0.08714766), np.float32(0.08538363), np.float32(0.09076537), np.float32(0.08713809), np.float32(0.08183733), np.float32(0.08567762), np.float32(0.08532532), np.float32(0.082021534), np.float32(0.08661225), np.float32(0.094169125), np.float32(0.11736169), np.float32(0.12293685), np.float32(0.12905096), np.float32(0.1381745), np.float32(0.13546148), np.float32(0.1300277), np.float32(0.1308627), np.float32(0.13948615), np.float32(0.1416882), np.float32(0.14454639), np.float32(0.15015729), np.float32(0.12995355), np.float32(0.12281687), np.float32(0.12869154), np.float32(0.1257869), np.float32(0.11128736), np.float32(0.117860064), np.float32(0.14009039), np.float32(0.13054532), np.float32(0.13237746), np.float32(0.13303386), np.float32(0.1376732), np.float32(0.1444934), np.float32(0.13962536), np.float32(0.12810092), np.float32(0.12594497), np.float32(0.10883881), np.float32(0.097677946), np.float32(0.09168802), np.float32(0.08698874), np.float32(0.07345381), np.float32(0.07784905), np.float32(0.071111485), np.float32(0.06660019), np.float32(0.072344735), np.float32(0.082833014), np.float32(0.09118944), np.float32(0.08779556), np.float32(0.12205787), np.float32(0.13263272), np.float32(0.11795642), np.float32(0.11357333), np.float32(0.13051777), np.float32(0.1324122), np.float32(0.13145684), np.float32(0.10842549), np.float32(0.11308486), np.float32(0.1271712), np.float32(0.13592587), np.float32(0.14779411), np.float32(0.15734184), np.float32(0.1581141), np.float32(0.15653227), np.float32(0.154959), np.float32(0.13789763), np.float32(0.13091113), np.float32(0.13638341), np.float32(0.1515833), np.float32(0.17701554), np.float32(0.18323673), np.float32(0.18477009), np.float32(0.1884407), np.float32(0.17686193), np.float32(0.18234895), np.float32(0.20552681), np.float32(0.21965724), np.float32(0.23188631), np.float32(0.24006514), np.float32(0.2412106), np.float32(0.24639963), np.float32(0.2589231)], 'MSAEARRESVKVRIASTCQSVIEDPESKWKELKDIGTLCEDRDSEIARLASLSLTLVYRDICPGYRIRPPTEKELSMKVSKDVLKTRAFETGLLEHYKSYVKMLVRCSGAKKSRAQRGKGGPDAESAIKCLCALLIGLPSFNYRTDILSAIVPVFDKRDTSHAQIVTDALVEVVSNDIRGDLTLEALHMTAQLVKQSKCNIQPCAFAYFLKVRFDEGILVPMVRDRKEILSRSAVMSFGEKKKTQSRLLEATFEMYFRVLKNAASPAPTPGLPLLSAALTGLAKFTHLISIDFLGDLMEVFRKLLAQEDLLSDALKAQTLLTACEILSGHGEVLQVDTGEFYRQLYTMLGKPSVGAAGWQDGMSITDQRALNHGTLRVRAIQKFIGGFKQVDQARMAAFSKRLTSASIGMEAGECLGSLGVVRQILASYHRVRNLLENERIGNGVFQMDLDDPEHAQGMSAVLWDLCLLSQHYHPTCAAAAHEVANLPLSGAIAPPPGSHAPSELAKAYSTLRGDFNPPIPEPPTQRNKPRAPIDQKKFVDAYDESFKRNVISKLGDTVDTVEARAFRRHFRRVRAHGENFRLRRERDALARKISAMRAHELEAKSKSKSKKSSSKRT': [np.float32(0.49168256), np.float32(0.47287127), np.float32(0.4605923), np.float32(0.42503974), np.float32(0.45168972), np.float32(0.43395954), np.float32(0.3797184), np.float32(0.3326609), np.float32(0.35269138), np.float32(0.30773813), np.float32(0.2819902), np.float32(0.2860483), np.float32(0.29292268), np.float32(0.2840091), np.float32(0.3275286), np.float32(0.31555614), np.float32(0.3065154), np.float32(0.29843566), np.float32(0.30118388), np.float32(0.29087934), np.float32(0.2564393), np.float32(0.2598924), np.float32(0.26885507), np.float32(0.24221912), np.float32(0.23918243), np.float32(0.23852672), np.float32(0.26944453), np.float32(0.23508807), np.float32(0.24618904), np.float32(0.24609438), np.float32(0.25956005), np.float32(0.24980864), np.float32(0.24236241), np.float32(0.25621876), np.float32(0.21570814), np.float32(0.20508078), np.float32(0.20446667), np.float32(0.2010361), np.float32(0.16478156), np.float32(0.16943507), np.float32(0.15914434), np.float32(0.16126277), np.float32(0.11807371), np.float32(0.11163289), np.float32(0.10549375), np.float32(0.09896055), np.float32(0.09142893), np.float32(0.096277796), np.float32(0.10886467), np.float32(0.094274946), np.float32(0.087362304), np.float32(0.08730923), np.float32(0.0840332), np.float32(0.075102605), np.float32(0.073838286), np.float32(0.06854389), np.float32(0.066155575), np.float32(0.07459453), np.float32(0.07990158), np.float32(0.084600866), np.float32(0.093661465), np.float32(0.11785153), np.float32(0.15259625), np.float32(0.15756659), np.float32(0.1707429), np.float32(0.18797575), np.float32(0.22553803), np.float32(0.21838306), np.float32(0.22458355), np.float32(0.25836226), np.float32(0.2728934), np.float32(0.2403069), np.float32(0.22248287), np.float32(0.23291159), np.float32(0.26400807), np.float32(0.24785088), np.float32(0.22458935), np.float32(0.22270977), np.float32(0.19875598), np.float32(0.20359315), np.float32(0.1942465), np.float32(0.19433898), np.float32(0.16006854), np.float32(0.16693719), np.float32(0.16248332), np.float32(0.13364616), np.float32(0.12684833), np.float32(0.12712395), np.float32(0.10287889), np.float32(0.08607956), np.float32(0.07817082), np.float32(0.079312235), np.float32(0.068601295), np.float32(0.059587013), np.float32(0.06232134), np.float32(0.061073042), np.float32(0.0604185), np.float32(0.058696598), np.float32(0.061681658), np.float32(0.06694749), np.float32(0.07559725), np.float32(0.08756175), np.float32(0.0965255), np.float32(0.10523341), np.float32(0.12425321), np.float32(0.16011874), np.float32(0.18000473), np.float32(0.20803411), np.float32(0.2579735), np.float32(0.2691225), np.float32(0.29199842), np.float32(0.32545125), np.float32(0.347119), np.float32(0.37161076), np.float32(0.3480604), np.float32(0.29651937), np.float32(0.3376966), np.flo
```
