## Supplementary Data 1 for "Blockiness as Determinant of Liquid Phase Formation by Polypeptide-Like Polymers in Stickers-Spacers Paradigm": IDR_scores.txt (part 312 of 482)

```
at32(0.3415251), np.float32(0.27286187), np.float32(0.2565114), np.float32(0.26955378), np.float32(0.23168619), np.float32(0.23145176), np.float32(0.19732419), np.float32(0.17514713), np.float32(0.17851548), np.float32(0.13210382), np.float32(0.10865499), np.float32(0.07736825), np.float32(0.05392108), np.float32(0.046049897), np.float32(0.03963204), np.float32(0.035557043), np.float32(0.03485349), np.float32(0.03193998), np.float32(0.027572935), np.float32(0.027037742), np.float32(0.027117575), np.float32(0.025330458), np.float32(0.026579658), np.float32(0.027689802), np.float32(0.025991142), np.float32(0.027503844), np.float32(0.02887507), np.float32(0.034705818), np.float32(0.040555283), np.float32(0.04843863), np.float32(0.059685685), np.float32(0.067221634), np.float32(0.07608158), np.float32(0.08940492), np.float32(0.08910692), np.float32(0.09586733), np.float32(0.09766696), np.float32(0.08290496), np.float32(0.08539081), np.float32(0.08526968), np.float32(0.08014162), np.float32(0.06754612), np.float32(0.071708046), np.float32(0.080413796), np.float32(0.069193214), np.float32(0.06990207), np.float32(0.078990735), np.float32(0.09687465), np.float32(0.1001318), np.float32(0.10360727), np.float32(0.1149227), np.float32(0.10797946), np.float32(0.10489305), np.float32(0.08965884), np.float32(0.07839162), np.float32(0.0698666), np.float32(0.06616729), np.float32(0.06295882), np.float32(0.06025494), np.float32(0.0552292), np.float32(0.056908403), np.float32(0.056120515), np.float32(0.0535242), np.float32(0.052131794), np.float32(0.052361015), np.float32(0.0539553), np.float32(0.06096725), np.float32(0.062668264), np.float32(0.0698636), np.float32(0.08757877), np.float32(0.085558005), np.float32(0.086837426), np.float32(0.079582624), np.float32(0.080421396), np.float32(0.07415381), np.float32(0.06600164), np.float32(0.056447264), np.float32(0.053588573), np.float32(0.050278317), np.float32(0.047612917), np.float32(0.03983664), np.float32(0.037723593), np.float32(0.041239314), np.float32(0.03485456), np.float32(0.039269444), np.float32(0.036545996), np.float32(0.041679595), np.float32(0.04185368), np.float32(0.047325373), np.float32(0.046391167), np.float32(0.038761117), np.float32(0.034997832), np.float32(0.03489237), np.float32(0.030985106), np.float32(0.029319769), np.float32(0.032273464), np.float32(0.035909988), np.float32(0.037600696), np.float32(0.040564727), np.float32(0.044969924), np.float32(0.04750053), np.float32(0.05140091), np.float32(0.055130035), np.float32(0.06348931), np.float32(0.073733956), np.float32(0.081482865), np.float32(0.079116926), np.float32(0.09175341), np.float32(0.09368164), np.float32(0.098886974), np.float32(0.09489335), np.float32(0.09996989), np.float32(0.10066487), np.float32(0.1120133), np.float32(0.12838304), np.float32(0.1362667), np.float32(0.13484944), np.float32(0.14336587), np.float32(0.15932532), np.float32(0.13409145), np.float32(0.123961695), np.float32(0.12400666), np.float32(0.12007963), np.float32(0.105104715), np.float32(0.095633894), np.float32(0.10415123), np.float32(0.09619316), np.float32(0.079128616), np.float32(0.07155082), np.float32(0.07404837), np.float32(0.06756841), np.float32(0.055454925), np.float32(0.058529552), np.float32(0.06380803), np.float32(0.061122768), np.float32(0.056724586), np.float32(0.059188448), np.float32(0.062448468), np.float32(0.05876254), np.float32(0.06286258), np.float32(0.06886775), np.float32(0.075969875), np.float32(0.07185657), np.float32(0.0725555), np.float32(0.079112634), np.float32(0.07097642), np.float32(0.06557735), np.float32(0.074086584), np.float32(0.07937127), np.float32(0.06830838), np.float32(0.06770848), np.float32(0.077479966), np.float32(0.08267401), np.float32(0.07765918), np.float32(0.08117463), np.float32(0.0949107), np.float32(0.09708964), np.float32(0.08965395), np.float32(0.09078604), np.float32(0.08590352), np.float32(0.07127494), np.float32(0.05808497), np.float32(0.050680052), np.float32(0.04996571), np.float32(0.042067602), np.float32(0.033760685), np.float32(0.03487056), np.float32(0.039160144), np.float32(0.031414755), np.float32(0.029535292), np.float32(0.03388708), np.float32(0.030912515), np.float32(0.027711855), np.float32(0.029692244), np.float32(0.03399554), np.float32(0.029716775), np.float32(0.02845611), np.float32(0.03409279), np.float32(0.037033442), np.float32(0.034491386), np.float32(0.039171733), np.float32(0.03991714), np.float32(0.039269373), np.float32(0.0409661), np.float32(0.044105303), np.float32(0.046595134), np.float32(0.04621902), np.float32(0.046833523), np.float32(0.04989266), np.float32(0.056670237), np.float32(0.053215045), np.float32(0.050673276), np.float32(0.05899896), np.float32(0.06932601), np.float32(0.06040405), np.float32(0.05914911), np.float32(0.07266888), np.float32(0.07121772), np.float32(0.05520079), np.float32(0.06184856), np.float32(0.06849023), np.float32(0.06280551), np.float32(0.057376187), np.float32(0.05622049), np.float32(0.055320006), np.float32(0.05161741), np.float32(0.054052416), np.float32(0.052861642), np.float32(0.05285293), np.float32(0.052606985), np.float32(0.054259796), np.float32(0.05842761), np.float32(0.053578943), np.float32(0.046664122), np.float32(0.0510519), np.float32(0.053179502), np.float32(0.049799517), np.float32(0.049635943), np.float32(0.05398481), np.float32(0.059791), np.float32(0.053822987), np.float32(0.059629828), np.float32(0.07278151), np.float32(0.07619287), np.float32(0.074578926), np.float32(0.07065621), np.float32(0.072144784), np.float32(0.06634439), np.float32(0.065735795), np.float32(0.07069047), np.float32(0.0707925), np.float32(0.08030985), np.float32(0.08708537), np.float32(0.100615226), np.float32(0.102137566), np.float32(0.10064257), np.float32(0.11263772), np.float32(0.13281934), np.float32(0.13588618), np.float32(0.14364508), np.float32(0.15687299), np.float32(0.17411606), np.float32(0.16117004), np.float32(0.17914276), np.float32(0.21843167), np.float32(0.19703932), np.float32(0.1817791), np.float32(0.15337956), np.float32(0.14915285), np.float32(0.1395864), np.float32(0.14915115), np.float32(0.14177693), np.float32(0.13333866), np.float32(0.13147697), np.float32(0.12972797), np.float32(0.119079664), np.float32(0.08984), np.float32(0.09001904), np.float32(0.09393391), np.float32(0.080825046), np.float32(0.082601316), np.float32(0.08824649), np.float32(0.08581484), np.float32(0.07893907), np.float32(0.080216825), np.float32(0.084060416), np.float32(0.08301006), np.float32(0.07611799), np.float32(0.0714066), np.float32(0.07564647), np.float32(0.067759246), np.float32(0.07035674), np.float32(0.0770656), np.float32(0.08216711), np.float32(0.07598849), np.float32(0.085042745), np.float32(0.0968482), np.float32(0.08943072), np.float32(0.08700978), np.float32(0.088793054), np.float32(0.10081078), np.float32(0.09732497), np.float32(0.111831434), np.float32(0.12621292), np.float32(0.12517844), np.float32(0.12497655), np.float32(0.11783286), np.float32(0.12688255), np.float32(0.12007157), np.float32(0.10291427), np.float32(0.09553647), np.float32(0.09418392), np.float32(0.088204384), np.float32(0.077209495), np.float32(0.09098699), np.float32(0.09911799), np.float32(0.0780927), np.float32(0.067854926), np.float32(0.066873476), np.float32(0.05903166), np.float32(0.052904848), np.float32(0.05128505), np.float32(0.050356265), np.float32(0.04547661), np.float32(0.044191305), np.float32(0.0462674), np.float32(0.04315498), np.float32(0.041223876), np.float32(0.042752866), np.float32(0.052709453), np.float32(0.05595381), np.float32(0.062032975), np.float32(0.063943245), np.float32(0.06806826), np.float32(0.07079484), np.float32(0.07138), np.float32(0.07299485), np.float32(0.07813289), np.float32(0.081952855), np.float32(0.08690584), np.float32(0.1048539), np.float32(0.1293277), np.float32(0.13226014), np.float32(0.14090955), np.float32(0.1600931), np.float32(0.1711828), np.float32(0.1564763), np.float32(0.1746288), np.float32(0.18641451), np.float32(0.18512511), np.float32(0.17476574), np.float32(0.17445552), np.float32(0.15591522), np.float32(0.1318002), np.float32(0.105741575), np.float32(0.082044564), np.float32(0.08459123), np.float32(0.06372598), np.float32(0.05508368), np.float32(0.052362483), np.float32(0.049272917), np.float32(0.042571854), np.float32(0.04289436), np.float32(0.04621404), np.float32(0.036601335), np.float32(0.033154495), np.float32(0.02987138), np.float32(0.0298309), np.float32(0.02668771), np.float32(0.023686025), np.float32(0.024009194), np.float32(0.024142131), np.float32(0.022169132), np.float32(0.022091372), np.float32(0.026084775), np.float32(0.02954158), np.float32(0.032008577), np.float32(0.03919101), np.float32(0.046477057), np.float32(0.066568166), np.float32(0.117429644), np.float32(0.13021438), np.float32(0.17044853), np.float32(0.17992817), np.float32(0.16779132), np.float32(0.21348013), np.float32(0.26646155), np.float32(0.30889186), np.float32(0.37987104), np.float32(0.4228039), np.float32(0.43741944), np.float32(0.44760942), np.float32(0.47496578), np.float32(0.51778793), np.float32(0.5409047), np.float32(0.622731), np.float32(0.6021058), np.float32(0.58870727), np.float32(0.6109829), np.float32(0.70278656), np.float32(0.7125452), np.float32(0.69855106), np.float32(0.7395813), np.float32(0.7445918), np.float32(0.78328735), np.float32(0.77834064), np.float32(0.78268033), np.float32(0.78403074), np.float32(0.7724823), np.float32(0.77797365), np.float32(0.7498583), np.float32(0.72445637), np.float32(0.6795113), np.float32(0.6538163), np.float32(0.6170101), np.float32(0.6120836), np.float32(0.7055514), np.float32(0.7398313), np.float32(0.7569629), np.float32(0.8132687), np.float32(0.8306523), np.float32(0.8679494), np.float32(0.884868), np.float32(0.9151275), np.float32(0.9344428), np.float32(0.93965894), np.float32(0.9342491), np.float32(0.93789095), np.float32(0.93281007), np.float32(0.92879933), np.float32(0.91272825), np.float32(0.89472187), np.float32(0.9031225), np.float32(0.90109336), np.float32(0.88365364), np.float32(0.87148964), np.float32(0.86380285), np.float32(0.84361845), np.float32(0.8187398), np.float32(0.8094443), np.float32(0.7769694), np.float32(0.71947783), np.float32(0.6804155), np.float32(0.6330456), np.float32(0.59436095), np.float32(0.57491565), np.float32(0.53183997), np.float32(0.5036854), np.float32(0.48451334), np.float32(0.47012043), np.float32(0.4278347), np.float32(0.40357515), np.float32(0.38571888), np.float32(0.373849), np.float32(0.3756528), np.float32(0.37147558), np.float32(0.37636948), np.float32(0.37402976), np.float32(0.3777609), np.float32(0.39271024), np.float32(0.3903922), np.float32(0.3893558), np.float32(0.41894412), np.float32(0.4306283), np.float32(0.44336694), np.float32(0.45489126), np.float32(0.4751937), np.float32(0.4878795), np.float32(0.49357724), np.float32(0.45264992), np.float32(0.45800877), np.float32(0.46391985), np.float32(0.44229764), np.float32(0.4287599), np.float32(0.4220171), np.float32(0.42456543), np.float32(0.42819312), np.float32(0.434786), np.float32(0.44880572), np.float32(0.46176663), np.float32(0.45116052), np.float32(0.44722995), np.float32(0.45980823), np.float32(0.46860915), np.float32(0.4789227), np.float32(0.48153725), np.float32(0.49829093), np.float32(0.5064876), np.float32(0.50958836), np.float32(0.5265079), np.float32(0.53544563), np.float32(0.54211295), np.float32(0.56434447), np.float32(0.5534186), np.float32(0.5800167), np.float32(0.5855487), np.float32(0.60386896), np.float32(0.62408817), np.float32(0.6530436), np.float32(0.68574), np.float32(0.69171613), np.float32(0.72247475), np.float32(0.7559379), np.float32(0.78266215), np.float32(0.8005368), np.float32(0.8022188), np.float32(0.8030792), np.float32(0.813271), np.float32(0.81904083), np.float32(0.8187533), np.float32(0.82282096), np.float32(0.8231427), np.float32(0.81871796), np.float32(0.8201926), np.float32(0.8257052), np.float32(0.8346806), np.float32(0.8497144), np.float32(0.852794), np.float32(0.8762584), np.float32(0.89077044), np.float32(0.9048291)], 'MAGEKGPTKRSAMDIKRLASLIQRGAGRLLVIDSRTFSEYNASHVQGAINVCCSKLVKRRLQQDKVSVTELLQPNGKVKVELGRKHEVVVYDQNSEAGHLSKDGFVHILMGKLESTFHRVSLLTGGFAAFSSCFPGLCEGKPATALPMSLSQPCLPVANVGPTRILPHLYLGSQKDVLNKDLMAQNGITYVLNASNTCPKPDFISESHFMRIPVNDNYCEKLLPWLDKTNEFIDKAKVSNCRVIVHCLAGISRSATIAIAYIMKTMGLSSDDAYRFVKDRRPSISPNFNFLGQLLEFEKELRLLQALTPDEKISENNAKQSLEINGVNGLEMNGHHSNHDSSTTEPNMPPEPKLPSPASLQQGFNGLHLSAERIMDTNRLKRSFSLDIKSVYTPNSPHCLALAPTHSEDVPKLCKLDSPGTGTTNGVCSQSPILDSPSPLDSPFPSPGSGGSVGGLRSGSSSSSRPRRKAKHCSASSPVHAPPHQPPQSLGLSLDGKSPSVDENLKGSLLLPLPSLPTVGSGAMWTKHRDTVQATTPVTPVTPTTDAPWHFGAEEGLEGGMELGFGSSSAYVAFGCSEGVRLQDKSQRENPSATQTQRDHRDSSGPATDKQFKRRSCQMEFEEGISETRTREELGKIGKQSSFSGSMEIIEVS': [np.float32(0.9360254), np.float32(0.90146476), np.float32(0.8662608), np.float32(0.85038644), np.float32(0.8063928), np.float32(0.77754897), np.float32(0.6940422), np.float32(0.6409665), np.float32(0.5697867), np.float32(0.5453702), np.float32(0.5402375), np.float32(0.543431), np.float32(0.50622135), np.float32(0.4041405), np.float32(0.37572157), np.float32(0.27827823), np.float32(0.22801495), np.float32(0.16125548), np.float32(0.14645201), np.float32(0.1334692), np.float32(0.11068469), np.float32(0.083847664), np.float32(0.07273605), np.float32(0.081291534), np.float32(0.08022706), np.float32(0.07526877), np.float32(0.07753853), np.float32(0.08405071), np.float32(0.07386345), np.float32(0.070605986), np.float32(0.078872204), np.float32(0.08921343), np.float32(0.08274051), np.float32(0.08076864), np.float32(0.09236074), np.float32(0.07776116), np.float32(0.065213405), np.float32(0.051258758), np.float32(0.043805584), np.float32(0.039920248), np.float32(0.036005702), np.float32(0.036193226), np.float32(0.043367), np.float32(0.050277747), np.float32(0.054923847), np.float32(0.060327686), np.float32(0.06859937), np.float32(0.071410805), np.float32(0.075830735), np.float32(0.07854537), np.float32(0.08129808), np.float32(0.081111036), np.float32(0.08751156), np.float32(0.09574487), np.float32(0.10324706), np.float32(0.10440108), np.float32(0.10531857), np.float32(0.11423397), np.float32(0.11549319), np.float32(0.11024138), np.float32(0.115819626), np.float32(0.12829022), np.float32(0.13442639), np.float32(0.14566031), np.float32(0.15594044), np.float32(0.18189657), np.float32(0.17635562), np.float32(0.17446625), np.float32(0.17813024), np.float32(0.19341853), np.float32(0.17143427), np.float32(0.15038191), np.float32(0.15035029), np.float32(0.16018307), np.float32(0.14642574), np.float32(0.14245392), np.float32(0.12332732), np.float32(0.10429566), np.float32(0.1026072), np.float32(0.09869485), np.float32(0.112097), np.float32(0.11403555), np.float32(0.10961946), np.float32(0.123521544), np.float32(0.13531648), np.float32(0.13150573), np.float32(0.12854394), np.float32(0.111401334), np.float32(0.10207006), np.float32(0.09142309), np.float32(0.096389085), np.float32(0.1036431), np.float32(0.10667138), np.float32(0.09086809), np.float32(0.08384563), np.float32(0.0868334), np.float32(0.073722966), np.float32(0.05793669), np.float32(0.05188801), np.float32(0.051463787), np.float32(0.056499284), np.float32(0.053644493), np.float32(0.063763484), np.float32(0.06888861), np.float32(0.07180924), np.float32(0.06965012), np.float32(0.06760398), np.float32(0.07131321), np.float32(0.058752727), np.float32(0.056220997), np.float32(0.052828655), np.float32(0.049293548), np.float32(0.048326477), np.float32(0.049994104), np.float32(0.042394273), np.float32(0.036873836), np.float32(0.038129024), np.float32(0.039814897), np.float32(0.039104164), np.float32(0.03988924), np.float32(0.0430628), np.float32(0.042564254), np.float32(0.038877074), np.float32(0.039068714), np.float32(0.04059276), np.float32(0.04234516), np.float32(0.03497086), np.float32(0.038080506), np.float32(0.0382607), np.float32(0.041395113), np.float32(0.041798282), np.float32(0.039251134), np.float32(0.042333744), np.float32(0.049039003), np.float32(0.056026425), np.float32(0.06964406), np.float32(0.066365995), np.float32(0.070601806), np.float32(0.07587932), np.float32(0.07511147), np.float32(0.08748143), np.float32(0.10551172), np.float32(0.0978208), np.float32(0.100840196), np.float32(0.09317232), np.float32(0.0953236), np.float32(0.10500792), np.float32(0.11205788), np.float32(0.10214561), np.float32(0.1006939), np.float32(0.11611253), np.float32(0.09566087), np.float32(0.09472347), np.float32(0.077645056), np.float32(0.06583879), np.float32(0.06435288), np.float32(0.055988505), np.float32(0.052052278), np.float32(0.045218185), np.float32(0.039077085), np.float32(0.037341274), np.float32(0.036443334), np.float32(0.0381223), np.float32(0.040745992), np.float32(0.040312514), np.float32(0.039465472), np.float32(0.040421717), np.float32(0.043654118), np.float32(0.04883786), np.float32(0.051797118), np.float32(0.050360963), np.float32(0.048067447), np.float32(0.049864117), np.float32(0.051877838), np.float32(0.057137918), np.float32(0.05367556), np.float32(0.049990375), np.float32(0.050487805), np.float32(0.04925773), np.float32(0.04695493), np.float32(0.04301053), np.float32(0.051361095), np.float32(0.05210314), np.float32(0.053328235), np.float32(0.060084034), np.float32(0.06350351), np.float32(0.061476592), np.float32(0.061618213), np.float32(0.069143474), np.float32(0.071643226), np.float32(0.086140595), np.float32(0.08281804), np.float32(0.07214584), np.float32(0.07319252), np.float32(0.09034863), np.float32(0.09211938), np.float32(0.091756724), np.float32(0.08425013), np.float32(0.07691121), np.float32(0.07797994), np.float32(0.07798093), np.float32(0.067703284), np.float32(0.06704151), np.float32(0.07128656), np.float32(0.085919306), np.float32(0.09595676), np.float32(0.09488473), np.float32(0.088790394), np.float32(0.09377606), np.float32(0.089655295), np.float32(0.08575673), np.float32(0.07760464), np.float32(0.07418262), np.float32(0.06535127), np.float32(0.055730484), np.float32(0.06302002), np.float32(0.070406735), np.float32(0.07031567), np.float32(0.069747835), np.float32(0.07421022), np.float32(0.07655502), np.float32(0.076292224), np.float32(0.08312737), np.float32(0.08731706), np.float32(0.09000844), np.float32(0.09034911), np.float32(0.09228734), np.float32(0.09329776), np.float32(0.08544817), np.float32(0.07429243), np.float32(0.07850595), np.float32(0.07708573), np.float32(0.06486521), np.float32(0.057386838), np.float32(0.061661325), np.float32(0.05482231), np.float32(0.04824601), np.float32(0.04618503), np.float32(0.049257588), np.float32(0.043922115), np.float32(0.037283793), np.float32(0.038810056), np.float32(0.03531528), np.float32(0.02734124), np.float32(0.024112811), np.float32(0.023727827), np.float32(0.020160023), np.float32(0.016736712), np.float32(0.015893387), np.float32(0.01324408), np.float32(0.012482467), np.float32(0.011708415), np.float32(0.011506799), np.float32(0.012647152), np.float32(0.012126994), np.float32(0.014215562), np.float32(0.016153684), np.float32(0.018700115), np.float32(0.020710874), np.float32(0.026453454), np.float32(0.028961616), np.float32(0.027905257), np.float32(0.02779208), np.float32(0.031789005), np.float32(0.03151866), np.float32(0.027801514), np.float32(0.03203948), np.float32(0.038844302), np.float32(0.04692366), np.float32(0.053432096), np.float32(0.06509681), np.float32(0.074264996), np.float32(0.07677349), np.float32(0.07783797), np.float32(0.085473455), np.float32(0.09136601), np.float32(0.08575705), np.float32(0.09487778), np.float32(0.09626745), np.float32(0.09399672), np.float32(0.10152076), np.float32(0.10436395), np.float32(0.09282232), np.float32(0.08374986), np.float32(0.08458383), np.float32(0.08446347), np.float32(0.084650055), np.float32(0.08436143), np.float32(0.08321762), np.float32(0.084712036), np.float32(0.08345357), np.float32(0.07775102), np.float32(0.071954764), np.float32(0.06668479), np.float32(0.06397618), np.float32(0.062023018), np.float32(0.05929177), np.float32(0.062432274), np.float32(0.067070894), np.float32(0.075904995), np.float32(0.088776596), np.float32(0.08611961), np.float32(0.08980836), np.float32(0.124304965), np.float32(0.15108742), np.float32(0.15715133), np.float32(0.18406129), np.float32(0.2353686), np.float32(0.26402467), np.float32(0.3076591), np.float32(0.37973726), np.float32(0.41562468), np.float32(0.48128107), np.float32(0.5302056), np.float32(0.6223291), np.float32(0.69475204), np.float32(0.74748194), np.float32(0.79058665), np.float32(0.8334664), np.float32(0.8772472), np.float32(0.91698676), np.float32(0.9260755), np.float32(0.92690355), np.float32(0.94093597), np.float32(0.9512375), np.float32(0.95672816), np.float32(0.9620813), np.float32(0.9681791), np.float32(0.9701376), np.float32(0.9711189), np.float32(0.9711336), np.float32(0.9717601), np.float32(0.9747106), np.float32(0.9757293), np.float32(0.9743634), np.float32(0.9755358), np.float32(0.9768375), np.float32(0.9775793), np.float32(0.9778242), np.float32(0.9780025), np.float32(0.9786542), np.float32(0.9786724), np.float32(0.9776773), np.float32(0.9786468), np.float32(0.9777659), np.float32(0.9778969), np.float32(0.9785463), np.float32(0.97646016), np.float32(0.9766931), np.float32(0.97436), np.float32(0.9749887), np.float32(0.97217745), np.float32(0.97144735), np.float32(0.972873), np.float32(0.9701524), np.float32(0.9673875), np.float32(0.9686836), np.float32(0.9710135), np.float32(0.9707502), np.float32(0.97132224), np.float32(0.97022647), np.float32(0.9701185), np.float32(0.97117347), np.float32(0.9685832), np.float32(0.96850777), np.float32(0.9657281), np.float32(0.96307415), np.float32(0.95891243), np.float32(0.9580028), np.float32(0.95601577), np.float32(0.9554208), np.float32(0.95257264), np.float32(0.94930375), np.float32(0.9499849), np.float32(0.9421894), np.float32(0.9437957), np.float32(0.9489266), np.float32(0.9431693), np.float32(0.9342506), np.float32(0.92898774), np.float32(0.9120384), np.float32(0.9202321), np.float32(0.94278175), np.float32(0.95280915), np.float32(0.9467047), np.float32(0.94814825), np.float32(0.95441943), np.float32(0.95511043), np.float32(0.95634174), np.float32(0.96144515), np.float32(0.9645099), np.float32(0.9628879), np.float32(0.96421903), np.float32(0.96729517), np.float32(0.96674883), np.float32(0.96453357), np.float32(0.966901), np.float32(0.9685869), np.float32(0.967182), np.float32(0.9660039), np.float32(0.96797705), np.float32(0.9691048), np.float32(0.96954703), np.float32(0.9709514), np.float32(0.9710944), np.float32(0.9708848), np.float32(0.9715774), np.float32(0.9710796), np.float32(0.9726955), np.float32(0.97433054), np.float32(0.97419727), np.float32(0.9755508), np.float32(0.9758623), np.float32(0.97672904), np.float32(0.97671324), np.float32(0.9781185), np.float32(0.9773654), np.float32(0.9771104), np.float32(0.97702914), np.float32(0.9764879), np.float32(0.97546196), np.float32(0.9754319), np.float32(0.9758326), np.float32(0.9762314), np.float32(0.97537905), np.float32(0.9745532), np.float32(0.97460526), np.float32(0.97459304), np.float32(0.9753313), np.float32(0.97595674), np.float32(0.9762127), np.float32(0.9763471), np.float32(0.9769458), np.float32(0.9762433), np.float32(0.9754648), np.float32(0.9755692), np.float32(0.9755011), np.float32(0.97581303), np.float32(0.9761252), np.float32(0.97674906), np.float32(0.97681457), np.float32(0.9782623), np.float32(0.9777418), np.float32(0.9795243), np.float32(0.9807582), np.float32(0.98172957), np.float32(0.9812929), np.float32(0.98163164), np.float32(0.9830595), np.float32(0.9835596), np.float32(0.9843419), np.float32(0.98469514), np.float32(0.9849727), np.float32(0.985145), np.float32(0.9853898), np.float32(0.98596966), np.float32(0.98597187), np.float32(0.9865177), np.float32(0.98667324), np.float32(0.98695534), np.float32(0.98696184), np.float32(0.98679245), np.float32(0.9865464), np.float32(0.9867511), np.float32(0.98659027), np.float32(0.98595506), np.float32(0.98566645), np.float32(0.9859577), np.float32(0.98578334), np.float32(0.98536116), np.float32(0.9851916), np.float32(0.98518145), np.float32(0.9852115), np.float32(0.9850701), np.float32(0.9845762), np.float32(0.98445094), np.float32(0.984554), np.float32(0.98445266), np.float32(0.98516786), np.float32(0.9851238), np.float32(0.98501205), np.float32(0.9840996), np.float32(0.9843673), np.float32(0.9837875), np.float32(0.983127), np.float32(0.98344904), np.float32(0.98349035), np.float32(0.9831177), np.float32(0.9826885), np.float32(0.9828126), np.float32(0.9826349), np.float32(0.98186237), np.float32(0.9804554), np.float32(0.9802403), np.float32(0.98072195), np.float32(0.9806378), np.float32(0.9796392), np.float32(0.97940147), np.float32(0.9802413), np.float32(0.9799589), np.float32(0.9794016), np.float32(0.9799473), np.float32(0.9787837), np.float32(0.97855544), np.float32(0.97723913), np.float32(0.97713214), np.float32(0.9773253), np.float32(0.9773356), np.float32(0.97665954), np.float32(0.97578627), np.float32(0.9757766), np.float32(0.97568697), np.float32(0.9759863), np.float32(0.9755552), np.float32(0.97610825), np.float32(0.9772636), np.float32(0.9781749), np.float32(0.97828215), np.float32(0.9770578), np.float32(0.9772839), np.float32(0.97656053), np.float32(0.9754378), np.float32(0.9763632), np.float32(0.9776223), np.float32(0.97874075), np.float32(0.9781431), np.float32(0.97958493), np.float32(0.97886515), np.float32(0.97921264), np.float32(0.97977805), np.float32(0.97964203), np.float32(0.9799396), np.float32(0.98097265), np.float32(0.98048717), np.float32(0.9810524), np.float32(0.98097056), np.float32(0.9804679), np.float32(0.9793936), np.float32(0.9797229), np.float32(0.9795528), np.float32(0.9775328), np.float32(0.9768242), np.float32(0.9770831), np.float32(0.97540367), np.float32(0.97410655), np.float32(0.9758675), np.float32(0.9746109), np.float32(0.9734345), np.float32(0.9702866), np.float32(0.9702342), np.float32(0.9685592), np.float32(0.96800303), np.float32(0.9661215), np.float32(0.9634451), np.float32(0.9649436), np.float32(0.96650875), np.float32(0.960011), np.float32(0.9543095), np.float32(0.95101106), np.float32(0.9527444), np.float32(0.95349306), np.float32(0.95444125), np.float32(0.9429964), np.float32(0.93720984), np.float32(0.9459833), np.float32(0.94781446), np.float32(0.9385494), np.float32(0.93529475), np.float32(0.9453598), np.float32(0.9378715), np.float32(0.94361454), np.float32(0.9372966), np.float32(0.9456844), np.float32(0.947129), np.float32(0.94116527), np.float32(0.94287044), np.float32(0.9400777), np.float32(0.9245789), np.float32(0.9276118), np.float32(0.9301704), np.float32(0.9206164), np.float32(0.9257089), np.float32(0.925839), np.float32(0.9340703), np.float32(0.93604857), np.float32(0.9405378), np.float32(0.94366956), np.float32(0.9448781), np.float32(0.9518586), np.float32(0.9522998), np.float32(0.95425254), np.float32(0.95557076), np.float32(0.95933986), np.float32(0.96065736), np.float32(0.9662811), np.float32(0.9663923), np.float32(0.9686053), np.float32(0.9700464), np.float32(0.97346425), np.float32(0.97597915), np.float32(0.97520286), np.float32(0.9767522), np.float32(0.97580034), np.float32(0.97435874), np.float32(0.9741125), np.float32(0.9707354), np.float32(0.96782905), np.float32(0.96287614), np.float32(0.9572818), np.float32(0.9508583), np.float32(0.943194), np.float32(0.9421576), np.float32(0.9362924), np.float32(0.9351024), np.float32(0.9293674), np.float32(0.93921417), np.float32(0.9381199), np.float32(0.9248692), np.float32(0.9223309), np.float32(0.92059034), np.float32(0.9273717), np.float32(0.9181305), np.float32(0.90754676), np.float32(0.9054603), np.float32(0.91951835), np.float32(0.9267424), np.float32(0.9171437), np.float32(0.92460066), np.float32(0.9353469), np.float32(0.9420971), np.float32(0.9387663), np.float32(0.9457236), np.float32(0.9438904), np.float32(0.9400045), np.float32(0.93010813), np.float32(0.91964144), np.float32(0.913552), np.float32(0.91282165), np.float32(0.9190112), np.float32(0.9240492), np.float32(0.92955375), np.float32(0.94058233), np.float32(0.9463458), np.float32(0.9477186), np.float32(0.94904375), np.float32(0.9465567), np.float32(0.94639504), np.float32(0.94669193), np.float32(0.9422707), np.float32(0.93513066), np.float32(0.92158663), np.float32(0.91833943), np.float32(0.91277623)], 'MTDNKPQRRSCEVVDIDPGWYPGQPELEDDPALSEVPHVGAARSASISIGALGRASALGGAGLTQPDHGLHPAGAGGPSATTAATSGFPNASLLGPATAAAAAGGSAAGAAAGDAARARAPPAAVSVPTVLGKLQKWGDYVAVGAPVAPTKFVPMKTPLSTEILDSWSLPAQPKHRLTVPQMVADQAAAGRKIGLILDLSNHDCLYTDDVPPDVQYIHIQLVAKELPPPDFVAEVVAAANAFWEQHPDLYIAVHCAYGFNRTGFVVCCYLIECCGLTVDEALDAFATARPPGVKHEAFRAELQARYSGYAGMLGDYVSGNSAGHNGGAHHGSPDNSSFGGCSPACRSQDLRDLVGSAPGTAAPAAAGPNSGLCGLGSGFGGLGGHSGPSPLSRNAFAMESLLASVAAAAAAGMPGAAAPATPGQADGVAGAGAGAAACGSGSGGSGGAGSHAALMAAMGMPGRGACSYGGVLHGGMHAAQQVAGSTAAGSPPRAGGSGGLAVYGGGGSHAASPPWAHGGMGGRAGSGGGAGAGAGAGAGAGGGGVGGSGVGCVPQPHGSQPVYGYPHDQQQHQQLLQQAQLHPHHQTHTFAGGAAVGGSLVVSSIPAASAGSRQGGEAHDPHGAANGLDHGTHGAAQPAPASASGGGGGSGGDCVGVLGEHGPGAAEAAGAGASEQGRGPATAFTAPALAPPPQPQPQAAASAFAAAADRAPHVSEAVGGPAPCIEAPPIPGAGRGAACHSDAAAAAGQGQGHAQAGAVAAGALGSSVSVGSGGRRFSEDRTSSGACGDNESLGVSDRYILQTMRQHAMAQQQQQGNNASIPEEDGGGTGGGSSSHDSPLRGVSSNSLTDYSDVSIRPSGGGSSGAMGPTPPSVTPPRTSAQPAAGRGGRYSRASLEAIDWGAAASEAVVDAALTAAGEAKRMVAD': [np.float32(0.96912897), np.float32(0.97069395), np.float32(0.9701772), np.float32(0.9708746), np.float32(0.9679046), np.float32(0.96735775), np.float32(0.96738094), np.float32(0.968511), np.float32(0.96953815), np.float32(0.96927536), np.float32(0.9696138), np.float32(0.96587425), np.float32(0.9649474), np.float32(0.9654056), np.float32(0.9641797), np.float32(0.96284884), np.float32(0.961589), np.float32(0.9573061), np.float32(0.9543332), np.float32(0.9556154), np.float32(0.9504682), np.float32(0.95299554), np.float32(0.95134616), np.float32(0.9540549), np.float32(0.9513059), np.float32(0.9489279), np.float32(0.9522963), np.float32(0.95593035), np.float32(0.95863986), np.float32(0.9625681), np.float32(0.96667475), np.float32(0.9713119), np.float32(0.97227466), np.float32(0.9732699), np.float32(0.9742941), np.float32(0.9766283), np.float32(0.9766951), np.float32(0.978226), np.float32(0.9774645), np.float32(0.97775453), np.float32(0.9786876), np.float32(0.9789804), np.float32(0.98086596), np.float32(0.9824729), np.float32(0.98234814), np.float32(0.98285204), np.float32(0.9842829), np.float32(0.98439944), np.float32(0.9841628), np.float32(0.9842831), np.float32(0.983818), np.float32(0.98521394), np.float32(0.98565763), np.float32(0.9857997), np.float32(0.9856359), np.float32(0.9856775), np.float32(0.9854828), np.float32(0.9854231), np.float32(0.98545676), np.float32(0.9850075), np.float32(0.9846415), np.float32(0.9852924), np.float32(0.98578125), np.float32(0.98576176), np.float32(0.98506355), np.float32(0.9858964), np.float32(0.9857145), np.float32(0.9854172), np.float32(0.98610747), np.float32(0.98609656), np.float32(0.98644096), np.float32(0.9874622), np.float32(0.9873202), np.float32(0.9875386), np.float32(0.98783755), np.float32(0.9880554), np.float32(0.9881159), np.float32(0.9879655), np.float32(0.9880804), np.float32(0.98711073), np.float32(0.9857064), np.float32(0.9862758), np.float32(0.9858337), np.float32(0.9850722), np.float32(0.9856193), np.float32(0.98537236), np.float32(0.9864043), np.float32(0.98590535), np.float32(0.9857055), np.float32(0.9869169), np.float32(0.9877965), np.float32(0.98778594), np.float32(0.9876793), np.float32(0.9873465), np.float32(0.9873559), np.float32(0.9875668), np.float32(0.9883484), np.float32(0.98864555), np.float32(0.9885388), np.float32(0.988815), np.float32(0.98928714), np.float32(0.98959035), np.float32(0.9897001), np.float32(0.98966026), np.float32(0.98959243), np.float32(0.9890821), np.float32(0.9886408), np.float32(0.9889003), np.float32(0.98861223), np.float32(0.9879866), np.float32(0.988219), np.float32(0.9863529), np.float32(0.98543143), np.float32(0.98540384), np.float32(0.98462707), np.float32(0.9831618), np.float32(0.9808561), np.float32(0.978007), np.float32(0.9751152), np.float32(0.9724448), np.float32(0.9659701), np.float32(0.9605246), np.float32(0.95236176), np.float32(0.9383691), np.float32(0.9174497), np.float32(0.9042872), np.float32(0.8674268), np.float32(0.83742225), np.float32(0.80704993), np.float32(0.77679056), np.float32(0.72323346), np.float32(0.6884166), np.float32(0.66962534), np.float32(0.67530125), np.float32(0.65886563), np.float32(0.69801253), np.float32(0.7039718), np.float32(0.79718864), np.float32(0.83536), np.float32(0.85482824), np.float32(0.83712226), np.float32(0.85384536), np.float32(0.7523849), np.float32(0.8169683), np.float32(0.7868013), np.float32(0.7783589), np.float32(0.8117021), np.float32(0.78656894), np.float32(0.70417994), np.float32(0.62764436), np.float32(0.6230211), np.float32(0.5456503), np.float32(0.49441934), np.float32(0.32593307), np.float32(0.22252612), np.float32(0.19473447), np.float32(0.23372991), np.float32(0.18701121), np.float32(0.16583605), np.float32(0.15147367), np.float32(0.14925815), np.float32(0.14628842), np.float32(0.14731908), np.float32(0.14379625), np.float32(0.14698827), np.float32(0.13723901), np.float32(0.1441278), np.float32(0.13721225), np.float32(0.13370873), np.float32(0.13979585), np.float32(0.120274946), np.float32(0.11971934), np.float32(0.11736382), np.float32(0.118737005), np.float32(0.1141072), np.float32(0.12842444), np.float32(0.14695528), np.float32(0.14764199), np.float32(0.14594205), np.float32(0.16164275), np.float32(0.15577126), np.float32(0.14511986), np.float32(0.13209191), np.float32(0.10926024), np.float32(0.10044735), np.float32(0.081527784), np.float32(0.06331306), np.float32(0.058659762), np.float32(0.04613671), np.float32(0.04550875), np.float32(0.046178542), np.float32(0.05009601), np.float32(0.045951165), np.float32(0.04157959), np.float32(0.041607015), np.float32(0.045140278), np.float32(0.047911372), np.float32(0.050724786), np.float32(0.0516954), np.float32(0.053985566), np.float32(0.05840761), np.float32(0.061803266), np.float32(0.06284295), np.float32(0.057976875), np.float32(0.055399667), np.float32(0.052793927), np.float32(0.049283974), np.float32(0.047439113), np.float32(0.04667906), np.float32(0.04736955), np.float32(0.046854828), np.float32(0.047500808), np.float32(0.053999707), np.float32(0.060368974), np.float32(0.058079597), np.float32(0.06275196), np.float32(0.069849804), np.float32(0.08227288), np.float32(0.089840055), np.float32(0.07659924), np.float32(0.066350535), np.float32(0.061532553), np.float32(0.06230795), np.float32(0.053674724), np.float32(0.048386656), np.float32(0.044217337), np.float32(0.041578), np.float32(0.037903275), np.float32(0.041267384), np.float32(0.04574018), np.float32(0.048918255), np.float32(0.050703287), np.float32(0.06375459), np.float32(0.07984957), np.float32(0.081726804), np.float32(0.08086764), np.float32(0.073087834), np.float32(0.059936218), np.float32(0.054792207), np.float32(0.04444908), np.float32(0.036433637), np.float32(0.02816739), np.float32(0.02193517), np.float32(0.022531018), np.float32(0.023002587), np.float32(0.021137487), np.float32(0.022753509), np.float32(0.024632689), np.float32(0.028438482), np.float32(0.031884097), np.float32(0.03494536), np.float32(0.033679567), np.float32(0.03190584), np.float32(0.031644862), np.float32(0.031228457), np.float32(0.029128425), np.float32(0.024390476), np.float32(0.021069782), np.float32(0.017122746), np.float32(0.014488826), np.float32(0.014034921), np.float32(0.014439924), np.float32(0.016623162), np.float32(0.01716631), np.float32(0.01939649), np.float32(0.021046566), np.float32(0.022603575), np.float32(0.026522877), np.float32(0.030554716), np.float32(0.03117137), np.float32(0.029840207), np.float32(0.033892076), np.float32(0.03303648), np.float32(0.028025486), np.float32(0.027417867), np.float32(0.03566795), np.float32(0.039803587), np.float32(0.04447183), np.float32(0.051052283), np.float32(0.066663936), np.float32(0.07948843), np.float32(0.08433332), np.float32(0.09762599), np.float32(0.106528), np.float32(0.1166772), np.float32(0.116631895), np.float32(0.11595333), np.float32(0.112489894), np.float32(0.11473039), np.float32(0.12001712), np.float32(0.11893275), np.float32(0.11559221), np.float32(0.11880154), np.float32(0.13607526), np.float32(0.14082243), np.float32(0.1426525), np.float32(0.15072285), np.float32(0.15942422), np.float32(0.1586736), np.float32(0.14061047), np.float32(0.15434887), np.float32(0.1655916), np.float32(0.16537331), np.float32(0.16141167), np.float32(0.15964466), np.float32(0.1558141), np.float32(0.15521353), np.float32(0.16078529), np.float32(0.21553339), np.float32(0.30673295), np.float32(0.48004496), np.float32(0.6050208), np.float32(0.7341459), np.float32(0.7920895), np.float32(0.85290194), np.float32(0.8811967), np.float32(0.88301516), np.float32(0.900522), np.float32(0.9227535), np.float32(0.9236984), np.float32(0.9201235), np.float32(0.9028326), np.float32(0.93024325), np.float32(0.9409669), np.float32(0.945509), np.float32(0.95353174), np.float32(0.9595612), np.float32(0.9668317), np.float32(0.9669515), np.float32(0.9707226), np.float32(0.97200036), np.float32(0.9729941), np.float32(0.9764138), np.float32(0.9790203), np.float32(0.98020065), np.float32(0.9797061), np.float32(0.97831434), np.float32(0.9770765), np.float32(0.9747832), np.float32(0.9736492), np.float32(0.9739072), np.float32(0.9739301), np.float32(0.97142684), np.float32(0.9672779), np.float32(0.9663915), np.float32(0.96363914), np.float32(0.9639036), np.float32(0.9562906), np.float32(0.9560833), np.float32(0.9640449), np.float32(0.9632513), np.float32(0.96489745), np.float32(0.9698537), np.float32(0.9719783), np.float32(0.9728674), np.float32(0.97199786), np.float32(0.9782574), np.float32(0.9795278), np.float32(0.98030096), np.float32(0.9809826), np.float32(0.98374975), np.float32(0.9858115), np.float32(0.98622596), np.float32(0.9879749), np.float32(0.9889931), np.float32(0.98953396), np.float32(0.9893773), np.float32(0.9894769), np.float32(0.989782), np.float32(0.9896175), np.float32(0.9898039), np.float32(0.9899782), np.float32(0.9895717), np.float32(0.98957807), np.float32(0.98928565), np.float32(0.9895098), np.float32(0.9898573), np.float32(0.98992413), np.float32(0.98936605), np.float32(0.98983735), np.float32(0.98967326), np.float32(0.9894287), np.float32(0.98918915), np.float32(0.98893946), np.float32(0.9876358), np.float32(0.9867047), np.float32(0.98523116), np.float32(0.9836325), np.float32(0.9825811), np.float32(0.9814496), np.float32(0.9816512), np.float32(0.97851115), np.float32(0.9775938), np.float32(0.9778633), np.float32(0.9757504), np.float32(0.9724415), np.float32(0.96927613), np.float32(0.96882844), np.float32(0.9676721), np.float32(0.9618028), np.float32(0.9640129), np.float32(0.9657705), np.float32(0.9699215), np.float32(0.96959275), np.float32(0.97302884), np.float32(0.9717652), np.float32(0.970311), np.float32(0.9737922), np.float32(0.97734493), np.float32(0.9802909), np.float32(0.982698), np.float32(0.9836458), np.float32(0.9846438), np.float32(0.9855263), np.float32(0.98562604), np.float32(0.9846991), np.float32(0.9853829), np.float32(0.9866996), np.float32(0.98737645), np.float32(0.9883938), np.float32(0.9884908), np.float32(0.98855734), np.float32(0.9882996), np.float32(0.9883504), np.float32(0.9884089), np.float32(0.9884936), np.float32(0.98861176), np.float32(0.9886601), np.float32(0.9886474), np.float32(0.98833084), np.float32(0.98831916), np.float32(0.98828286), np.float32(0.98765707), np.float32(0.98782545), np.float32(0.98780674), np.float32(0.987628), np.float32(0.98798054), np.float32(0.98700315), np.float32(0.98704696), np.float32(0.9866052), np.float32(0.98477954), np.float32(0.9838802), np.float32(0.98217666), np.float32(0.9820977), np.float32(0.98123807), np.float32(0.9773322), np.float32(0.9790999), np.float32(0.98063827), np.float32(0.9805741), np.float32(0.98001647), np.float32(0.9797004), np.float32(0.98350996), np.float32(0.98292106), np.float32(0.98478264), np.float32(0.98269653), np.float32(0.9821613), np.float32(0.98289996), np.float32(0.9826943), np.float32(0.9817793), np.float32(0.98263747), np.float32(0.9818408), np.float32(0.98132116), np.float32(0.981824), np.float32(0.976441), np.float32(0.9797559), np.float32(0.9850825), np.float32(0.98464984), np.float32(0.98239094), np.float32(0.98443455), np.float32(0.98632425), np.float32(0.98572284), np.float32(0.98666686), np.float32(0.9860589), np.float32(0.98680997), np.float32(0.98741513), np.float32(0.98531413), np.float32(0.98810476), np.float32(0.9885639), np.float32(0.98738384), np.float32(0.98702407), np.float32(0.98498034), np.float32(0.98227894), np.float32(0.98165214), np.float32(0.9791703), np.float32(0.97892326), np.float32(0.9814418), np.float32(0.9825646), np.float32(0.98369527), np.float32(0.98234206), np.float32(0.9827511), np.float32(0.9838329), np.float32(0.9864406), np.float32(0.9861857), np.float32(0.9877895), np.float32(0.9866393), np.float32(0.98705345), np.float32(0.987217), np.float32(0.98846227), np.float32(0.9871977), np.float32(0.9866723), np.float32(0.98647726), np.float32(0.9866214), np.float32(0.986394), np.float32(0.9882609), np.float32(0.98776734), np.float32(0.9876402), np.float32(0.9874774), np.float32(0.98778594), np.float32(0.9884504), np.float32(0.9881196), np.float32(0.98747265), np.float32(0.98880297), np.float32(0.9890416), np.float32(0.9885367), np.float32(0.9884815), np.float32(0.98886514), np.float32(0.9895816), np.float32(0.99004376), np.float32(0.9904557), np.float32(0.9908847), np.float32(0.99095494), np.float32(0.99105424), np.float32(0.9907561), np.float32(0.990811), np.float32(0.991703), np.float32(0.9919303), np.float32(0.9923348), np.float32(0.99228704), np.float32(0.99231803), np.float32(0.9922758), np.float32(0.99246055), np.float32(0.9925916), np.float32(0.9921869), np.float32(0.99224186), np.float32(0.9922591), np.float32(0.992077), np.float32(0.9919602), np.float32(0.9918053), np.float32(0.9916448), np.float32(0.9916679), np.float32(0.9917567), np.float32(0.99164104), np.float32(0.99112517), np.float32(0.99106467), np.float32(0.9906686), np.float32(0.99048597), np.float32(0.99018645), np.float32(0.9896661), np.float32(0.989186), np.float32(0.98877895), np.float32(0.98878956), np.float32(0.9895551), np.float32(0.98917997), np.float32(0.98889005), np.float32(0.9884558), np.float32(0.98813474), np.float32(0.98766416), np.float32(0.9865552), np.float32(0.9856776), np.float32(0.9850912), np.float32(0.9836134), np.float32(0.9822903), np.float32(0.97865504), np.float32(0.9776238), np.float32(0.9761888), np.float32(0.974645), np.float32(0.9742448), np.float32(0.9741315), np.float32(0.9756588), np.float32(0.97736937), np.float32(0.97748625), np.float32(0.97743124), np.float32(0.97765243), np.float32(0.97867215), np.float32(0.977598), np.float32(0.9766942), np.float32(0.97696155), np.float32(0.9772001), np.float32(0.9783754), np.float32(0.9788771), np.float32(0.97903466), np.float32(0.9798765), np.float32(0.98113143), np.float32(0.98227155), np.float32(0.9832023), np.float32(0.9835836), np.float32(0.98350716), np.float32(0.98270744), np.float32(0.982304), np.float32(0.9826225), np.float32(0.9821498), np.float32(0.98155767), np.float32(0.98089015), np.float32(0.9810399), np.float32(0.98169786), np.float32(0.98225164), np.float32(0.98235106), np.float32(0.98305315), np.float32(0.98373115), np.float32(0.9842286), np.float32(0.9845843), np.float32(0.9851269), np.float32(0.9852249), np.float32(0.98424107), np.float32(0.983677), np.float32(0.9838749), np.float32(0.98428494), np.float32(0.9838472), np.float32(0.98311526), np.float32(0.9831287), np.float32(0.9832097), np.float32(0.9827407), np.float32(0.98295903), np.float32(0.98233587), np.float32(0.9835187), np.float32(0.9836573), np.float32(0.9844721), np.float32(0.9844534), np.float32(0.98472655), np.float32(0.98462474), np.float32(0.9844759), np.float32(0.9847511), np.float32(0.9844481), np.float32(0.9851305), np.float32(0.9857378), np.float32(0.9861864), np.float32(0.98583466), np.float32(0.98599917), np.float32(0.98666567), np.float32(0.98665434), np.float32(0.9868154), np.float32(0.9874392), np.float32(0.98795635), np.float32(0.9879721), np.float32(0.98779905), np.float32(0.98782223), np.float32(0.9874845), np.float32(0.9874938), np.float32(0.9879824), np.float32(0.98810077), np.float32(0.9878286), np.float32(0.9881981), np.float32(0.9887666), np.float32(0.989184), np.float32(0.9889747), np.float32(0.98890907), np.float32(0.9887183), np.float32(0.98824257), np.float32(0.98818445), np.float32(0.98801106), np.float32(0.9876381), np.float32(0.9874691), np.float32(0.9872843), np.float32(0.9879654), np.float32(0.98819005), np.float32(0.987827), np.float32(0.9880604), np.float32(0.98848826), np.float32(0.9883702), np.float32(0.98879415), np.float32(0.98847276), np.float32(0.9888694), np.float32(0.9889309), np.float32(0.98867923), np.float32(0.9890723), np.float32(0.98866), np.float32(0.98894006), np.float32(0.9891571), np.float32(0.98947185), np.float32(0.9892888), np.float32(0.9892687), np.float32(0.9894944), np.float32(0.98972845), np.float32(0.9898509), np.float32(0.98979795), np.float32(0.989717), np.float32(0.9896897), np.float32(0.98984843), np.float32(0.98995334), np.float32(0.9897698), np.float32(0.98950243), np.float32(0.9894104), np.float32(0.9892019), np.float32(0.9884416), np.float32(0.98832345), np.float32(0.9873639), np.float32(0.9870128), np.float32(0.9868925), np.float32(0.9859071), np.float32(0.986217), np.float32(0.98525697), np.float32(0.98423624), np.float32(0.9842449), np.float32(0.98311967), np.float32(0.98215806), np.float32(0.98209745), np.float32(0.9810069), np.float32(0.98145217), np.float32(0.98181653), np.float32(0.98186815), np.float32(0.9825598), np.float32(0.9821231), np.float32(0.982189), np.float32(0.98131907), np.float32(0.9821929), np.float32(0.98302495), np.float32(0.98339695), np.float32(0.98376435), np.float32(0.9832092), np.float32(0.9830551), np.float32(0.9832485), np.float32(0.9832602), np.float32(0.9829669), np.float32(0.9836707), np.float32(0.98395675), np.float32(0.9834288), np.float32(0.9826058), np.float32(0.98304623), np.float32(0.9831997), np.float32(0.98311263), np.float32(0.98302126), np.float32(0.98339695), np.float32(0.9831715), np.float32(0.98337287), np.float32(0.98407286), np.float32(0.98388195), np.float32(0.9839389), np.float32(0.98455346), np.float32(0.98462313), np.float32(0.9842913), np.float32(0.9837426), np.float32(0.98346806), np.float32(0.9831254), np.float32(0.98293346), np.float32(0.9826801), np.float32(0.9828918), np.float32(0.98282325), np.float32(0.98303705), np.float32(0.9833167), np.float32(0.98388994), np.float32(0.9833282), np.float32(0.9843093), np.float32(0.98527503), np.float32(0.98606145), np.float32(0.9870914), np.float32(0.9871257), np.float32(0.9875622), np.float32(0.9870433), np.float32(0.9880128), np.float32(0.9877143), np.float32(0.9883894), np.float32(0.9877555), np.float32(0.9885056), np.float32(0.98866653), np.float32(0.98834455), np.float32(0.98852974), np.float32(0.9881849), np.float32(0.9882854), np.float32(0.9888521), np.float32(0.98900527), np.float32(0.9891131), np.float32(0.9893211), np.float32(0.98960155), np.float32(0.98936427), np.float32(0.9892436), np.float32(0.9893992), np.float32(0.9890644), np.float32(0.988653), np.float32(0.98809737), np.float32(0.9876292), np.float32(0.98684514), np.float32(0.98639524), np.float32(0.9857253), np.float32(0.98504835), np.float32(0.9848253), np.float32(0.9847082), np.float32(0.9831738), np.float32(0.9827223), np.float32(0.9820602), np.float32(0.98189616), np.float32(0.9815854), np.float32(0.98182493), np.float32(0.98067194), np.float32(0.98045576), np.float32(0.9788602), np.float32(0.97815794), np.float32(0.9761278), np.float32(0.9731641), np.float32(0.9682566), np.float32(0.96243185), np.float32(0.95819247), np.float32(0.95307976), np.float32(0.94780576), np.float32(0.93917483), np.float32(0.93614084), np.float32(0.9346935), np.float32(0.9306354), np.float32(0.9339588), np.float32(0.9193146), np.float32(0.90510935), np.float32(0.90940714), np.float32(0.8993446), np.float32(0.8856443), np.float32(0.8784394), np.float32(0.85788375), np.float32(0.85030943), np.float32(0.82717675), np.float32(0.8369232), np.float32(0.8477826), np.float32(0.84842503), np.float32(0.8520381), np.float32(0.84928244), np.float32(0.86168873), np.float32(0.87814856), np.float32(0.89590865), np.float32(0.9115377), np.float32(0.93199486), np.float32(0.9470198), np.float32(0.9587032), np.float32(0.9677247), np.float32(0.97419024), np.float32(0.9770897), np.float32(0.9800049), np.float32(0.98125446), np.float32(0.98209196), np.float32(0.9825785), np.float32(0.9829297), np.float32(0.983011), np.float32(0.98367506), np.float32(0.98423684), np.float32(0.98424697), np.float32(0.9843975), np.float32(0.9843205), np.float32(0.9841749), np.float32(0.9844476), np.float32(0.98383635), np.float32(0.9840387), np.float32(0.98373806), np.float32(0.9834736), np.float32(0.98318464), np.float32(0.9828005), np.float32(0.9819518), np.float32(0.98143333), np.float32(0.9803741), np.float32(0.9805058), np.float32(0.97973114), np.float32(0.97954375), np.float32(0.97953963), np.float32(0.97895736), np.float32(0.97931033), np.float32(0.9788269), np.float32(0.97872275), np.float32(0.9784556), np.float32(0.97856915), np.float32(0.979031), np.float32(0.9799477), np.float32(0.9804354), np.float32(0.9808265), np.float32(0.9812738), np.float32(0.9814633), np.float32(0.9810703), np.float32(0.98111844), np.float32(0.9826453), np.float32(0.98240936), np.float32(0.9827853), np.float32(0.98282653), np.float32(0.9831844), np.float32(0.98404044), np.float32(0.98387754), np.float32(0.9843566), np.float32(0.9850096), np.float32(0.98490083), np.float32(0.98496115), np.float32(0.9849903), np.float32(0.98487824), np.float32(0.9855305), np.float32(0.9852166), np.float32(0.9851981), np.float32(0.98518175), np.float32(0.98410827), np.float32(0.98343474), np.float32(0.9832745), np.float32(0.98128796), np.float32(0.9792716), np.float32(0.9753911), np.float32(0.9733291), np.float32(0.9638645), np.float32(0.95247865), np.float32(0.9471319), np.float32(0.9402945), np.float32(0.9292292), np.float32(0.90968496), np.float32(0.9001867), np.float32(0.8908249), np.float32(0.8820479), np.float32(0.8589128), np.float32(0.83783454), np.float32(0.80237234), np.float32(0.7810872), np.float32(0.775333), np.float32(0.78633773), np.float32(0.77029216), np.float32(0.76018655), np.float32(0.75673753), np.float32(0.7573513), np.float32(0.7450296), np.float32(0.7323905), np.float32(0.7510017), np.float32(0.73459333), np.float32(0.73710126), np.float32(0.7217738), np.float32(0.6932271), np.float32(0.67101145), np.float32(0.67217743), np.float32(0.66926616), np.float32(0.6367842), np.float32(0.64770377), np.float32(0.67002946), np.float32(0.67265874), np.float32(0.65621996), np.float32(0.67707616), np.float32(0.6841141), np.float32(0.6868336), np.float32(0.6991336), np.float32(0.69307995), np.float32(0.6817398)], 'MRKLIAEELCIPWNEVHLQRTPKGKPFLANNLLGIHSNYNFNVSHQGDYAVLAAEPELQVGIDIMKTDLPGSSSIPNFFHIMKRQFTETEWDVIKSMSNEWRQLDMFYRHWALKESFLKAIGVGIGFNLQRIEFNVSPLQLEIGKVYKETKMLLDGEKEEEWTFEETRLDDHHHVAVALGKQEGSVQKDSDVHSMEPNQPQFTLLTFEDLVASGIPVAPEDSAYWDNFCSKQESPVKQSSHSR': [np.float32(0.35198554), np.float32(0.33254468), np.float32(0.33761972), np.float32(0.3223089), np.float32(0.29701197), np.float32(0.3209674), np.float32(0.3054133), np.float32(0.31175825), np.float32(0.33277112), np.float32(0.32534552), np.float32(0.3362808), np.float32(0.35780066), np.float32(0.33765525), np.float32(0.32089633), np.float32(0.32052857), np.float32(0.31312114), np.float32(0.2937147), np.float32(0.28538284), np.float32(0.28010148), np.float32(0.26833734), np.float32(0.23305345), np.float32(0.22151172), np.float32(0.2185428), np.float32(0.18459821), np.float32(0.15832743), np.float32(0.15455611), np.float32(0.15006945), np.float32(0.13107479), np.float32(0.12625362), np.float32(0.12147258), np.float32(0.12646207), np.float32(0.12739696), np.float32(0.12322763), np.float32(0.12646592), np.float32(0.13079503), np.float32(0.10123161), np.float32(0.098255545), np.float32(0.08667232), np.float32(0.08122126), np.float32(0.07754755), np.float32(0.0801695), np.float32(0.07552278), np.float32(0.07336145), np.float32(0.073888116), np.float32(0.07952684), np.float32(0.09124365), np.float32(0.08898131), np.float32(0.09220306), np.float32(0.090099566), np.float32(0.079852775), np.float32(0.07984178), np.float32(0.076683536), np.float32(0.06587804), np.float32(0.072941005), np.float32(0.06808636), np.float32(0.07514382), np.float32(0.08308579), np.float32(0.07733626), np.float32(0.077498734), np.float32(0.088360846), np.float32(0.08887335), np.float32(0.09902556), np.float32(0.10999903), np.float32(0.092197), np.float32(0.101555176), np.float32(0.10498894), np.float32(0.09582856), np.float32(0.0910501), np.float32(0.08957494), np.float32(0.07578764), np.float32(0.08109906), np.float32(0.07479068), np.float32(0.08554669), np.float32(0.08689044), np.float32(0.09028871), np.float32(0.09872323), np.float32(0.114633195), np.float32(0.12474562), np.float32(0.11970941), np.float32(0.11024808), np.float32(0.11163591), np.float32(0.11120703), np.float32(0.09285344), np.float32(0.09057098), np.float32(0.086991444), np.float32(0.07296905), np.float32(0.07155719), np.float32(0.08819041), np.float32(0.08682285), np.float32(0.078698024), np.float32(0.09628771), np.float32(0.10606316), np.float32(0.091231324), np.float32(0.09079617), np.float32(0.09697816), np.float32(0.08976674), np.float32(0.076390944), np.float32(0.07552181), np.float32(0.08259451), np.float32(0.071185276), np.float32(0.06615852), np.float32(0.057944894), np.float32(0.054463666), np.float32(0.05681667), np.float32(0.0532367), np.float32(0.049102295), np.float32(0.04876416), np.float32(0.04912756), np.float32(0.047990795), np.float32(0.05145916), np.float32(0.0555665), np.float32(0.04731323), np.float32(0.04471981), np.float32(0.04222186), np.float32(0.0411524), np.float32(0.040019017), np.float32(0.04722336), np.float32(0.046340346), np.float32(0.0508289), np.float32(0.055370126), np.float32(0.054048415), np.float32(0.056323502), np.float32(0.057887223), np.float32(0.06612708), np.float32(0.060433175), np.float32(0.06625039), np.float32(0.06681725), np.float32(0.061982125), np.float32(0.062209), np.float32(0.06491073), np.float32(0.07235613), np.float32(0.06687184), np.float32(0.06748649), np.float32(0.07967447), np.float32(0.07487985), np.float32(0.071119), np.float32(0.08160969), np.float32(0.09310321), np.float32(0.09052624), np.float32(0.099743225), np.float32(0.100326), np.float32(0.1166827), np.float32(0.10384385), np.float32(0.11223222), np.float32(0.123248085), np.float32(0.134529), np.float32(0.14964281), np.float32(0.16166225), np.float32(0.17810357), np.float32(0.19376476), np.float32(0.19478846), np.float32(0.21139649), np.float32(0.21504514), np.float32(0.22827853), np.float32(0.25782594), np.float32(0.2843518), np.float32(0.3148989), np.float32(0.29433134), np.float32(0.3254676), np.float32(0.35578102), np.float32(0.32863727), np.float32(0.3527932), np.float32(0.39612255), np.float32(0.36105824), np.float32(0.3264981), np.float32(0.32679152), np.float32(0.3380881), np.float32(0.33487093), np.float32(0.3139349), np.float32(0.3527924), np.float32(0.3830031), np.float32(0.4265391), np.float32(0.4272723), np.float32(0.5170164), np.float32(0.62548244), np.float32(0.74085635), np.float32(0.7998761), np.float32(0.851945), np.float32(0.8657306), np.float32(0.8894934), np.float32(0.894459), np.float32(0.90553176), np.float32(0.9073175), np.float32(0.91067576), np.float32(0.92167234), np.float32(0.9325346), np.float32(0.93614656), np.float32(0.94274074), np.float32(0.9453758), np.float32(0.94137853), np.float32(0.9448304), np.float32(0.9416777), np.float32(0.9425417), np.float32(0.9323147), np.float32(0.8971092), np.float32(0.88394386), np.float32(0.86178654), np.float32(0.86015576), np.float32(0.85371095), np.float32(0.8317632), np.float32(0.81974936), np.float32(0.77174544), np.float32(0.7522182), np.float32(0.6741497), np.float32(0.69386226), np.float32(0.70398915), np.float32(0.6971419), np.float32(0.6639709), np.float32(0.6868693), np.float32(0.6521696), np.float32(0.7098224), np.float32(0.7083025), np.float32(0.7239874), np.float32(0.6991244), np.float32(0.7407711), np.float32(0.7226619), np.float32(0.71703607), np.float32(0.7426051), np.float32(0.8059331), np.float32(0.789398), np.float32(0.7940738), np.float32(0.81000906), np.float32(0.84562945), np.float32(0.86925447), np.float32(0.8713924), np.float32(0.8973974), np.float32(0.89313465), np.float32(0.9257563), np.float32(0.91114634), np.float32(0.93461883), np.float32(0.93449944), np.float32(0.941892), np.float32(0.94495547), np.float32(0.9569659), np.float32(0.96422154), np.float32(0.9665188), np.float32(0.9682053), np.float32(0.9687083), np.float32(0.969592), np.float32(0.9707272), np.float32(0.970609), np.float32(0.9735821), np.float32(0.9743851)], 'MELALMGPVPSYRLLHSLFLPPLPYPSTICLTARRASKCTPIWRASSVVEICGRPCDQGYLAVPGRVGMFSVRCGMRFYGGFGRGPVGDVARSGVTCIRNSRTDHGVVGSSWTKESDGSASVKGAGMEQERTDRRSSPSKSAGNVNNNTEDNKDSSHRTKQNFGKPRSKFDAPRSRPEHSGRAQHSSSRSYNSSSRAKSSERVQGTDGRDVRIDSKTSMAQNGKNHGTPDSSYAKGGKQPRAKNKQYAPEQDLRRALDMCSKHADVKQALEIYDKTCKEGKIAFNQYNYNIILYLCSSAATDSLKPQKSGNERRGSEQVNHNRGPLDLSGIVESKNEALTEPKKLEEEQRILYMKRGFEVYEAMKSQGVPPNEATFTAVARLAVAKEDGDLAFDMVKQMAEANLSPRLRSYAPALYTYCKLKNHKKAFEVDDHMKKSGVALEESELEALLKVSVGAGLEDKVYSLLHRLRTTVRDVSPSAVEVIQQWFTSSAAATAGKSNWEHLPGPEYVKKATESCGGGWHGLGWLGRGTWEVKSSVVDDHGVCQECGEPLATIDLDPQETEMFAQSLSRMACQREAKNNEFKKFQGWLDRHGPFDAIVDGANVGLYNSNTPNGGFNFYQLNSVVTGIQKRLGLKREPLILLHHRRTKGGPADSSFAARMLSNWKENNSIYTTPTGSNDDWYWLYAAVRFRCVLVTNDEMRDHLFSLLGNDFFPKWKERHQVRYTINREGLVFHMPPPFSTVIQESHKGSWHVPKSGKNDEDVLVPREWLCVTRTGHLARSDTKSEEEMIASPNITRESSLSEVQAEAAINSELKGISVPSEGIQSPKPRKSRKSTSKSLSKSSPESSAFKSSEDGKLAGNIENEVVQLATKVEKLAGDIENEVVQLTTKVEKLVSEVQAQTETILESKDVTISGEEIQSPKPRKSRKSSSKASSKSLIHHPSETGMLEEQSTAPQKRRSISKKARSPKSALLQKLEAADEDSSGKPIDFQI': [np.float32(0.546319), np.float32(0.6237685), np.float32(0.58601594), np.float32(0.5907166), np.float32(0.5737429), np.float32(0.50669867), np.float32(0.57086235), np.float32(0.65679854), np.float32(0.73240685), np.float32(0.6662376), np.float32(0.67754364), np.float32(0.6361919), np.float32(0.71104515), np.float32(0.66095895), np.float32(0.623397), np.float32(0.642786), np.float32(0.67331135), np.float32(0.6370736), np.float32(0.56088257), np.float32(0.80093235), np.float32(0.7738721), np.float32(0.7632305), np.float32(0.7004237), np.float32(0.5866731), np.float32(0.668875), np.float32(0.7178439), np.float32(0.7502472), np.float32(0.69334733), np.float32(0.72637093), np.float32(0.7039839), np.float32(0.6491709), np.float32(0.59283584), np.float32(0.5204568), np.float32(0.49404934), np.float32(0.4684395), np.float32(0.40402237), np.float32(0.33996308), np.float32(0.3082973), np.float32(0.26701686), np.float32(0.22778329), np.float32(0.2054351), np.float32(0.23096965), np.float32(0.28616166), np.float32(0.32365602), np.float32(0.2762117), np.float32(0.30985057), np.float32(0.3302519), np.float32(0.2938595), np.float32(0.2786627), np.float32(0.27330744), np.float32(0.21448849), np.float32(0.2219938), np.float32(0.21594791), np.float32(0.21548338), np.float32(0.21792273), np.float32(0.24398924), np.float32(0.23172848), np.float32(0.22205022), np.float32(0.23788847), np.float32(0.28199098), np.float32(0.2711391), np.float32(0.36035496), np.float32(0.28614968), np.float32(0.26106665), np.float32(0.24580008), np.float32(0.2321832), np.float32(0.20206006), np.float32(0.18798754), np.float32(0.19793522), np.float32(0.20179287), np.float32(0.19372), np.float32(0.24080232), np.float32(0.30057612), np.float32(0.3264396), np.float32(0.35000613), np.float32(0.45348787), np.float32(0.46081012), np.float32(0.45484918), np.float32(0.5060465), np.float32(0.5923097), np.float32(0.67527264), np.float32(0.7121437), np.float32(0.69022965), np.float32(0.699278), np.float32(0.6703764), np.float32(0.6808352), np.float32(0.73914415), np.float32(0.72198635), np.float32(0.72685486), np.float32(0.7748665), np.float32(0.7842924), np.float32(0.82289064), np.float32(0.8128816), np.float32(0.8383509), np.float32(0.88983536), np.float32(0.8752178), np.float32(0.90412956), np.float32(0.9111035), np.float32(0.9335143), np.float32(0.9296064), np.float32(0.9409117), np.float32(0.93434227), np.float32(0.92401326), np.float32(0.92426753), np.float32(0.9276266), np.float32(0.92036504), np.float32(0.9286401), np.float32(0.9349777), np.float32(0.9506984), np.float32(0.9563145), np.float32(0.9629501), np.float32(0.96769756), np.float32(0.9664089), np.float32(0.9736545), np.float32(0.9717253), np.float32(0.9736381), np.float32(0.9755881), np.float32(0.97644955), np.float32(0.9760133), np.float32(0.97903925), np.float32(0.97986734), np.float32(0.98024815), np.float32(0.981934), np.float32(0.9827496), np.float32(0.9821623), np.float32(0.9820401), np.float32(0.98255885), np.float32(0.9828637), np.float32(0.9832819), np.float32(0.98247993), np.float32(0.9829336), np.float32(0.9828598), np.float32(0.9829968), np.float32(0.98307335), np.float32(0.9831455), np.float32(0.9828913), np.float32(0.9823728), np.float32(0.98182666), np.float32(0.98181915), np.float32(0.98123646), np.float32(0.9803585), np.float32(0.9805111), np.float32(0.9803329), np.float32(0.97932625), np.float32(0.979224), np.float32(0.9793059), np.float32(0.9794027), np.float32(0.9788588), np.float32(0.9790973), np.float32(0.9797008), np.float32(0.9796556), np.float32(0.98057276), np.float32(0.9801041), np.float32(0.98060846), np.float32(0.9804355), np.float32(0.98121554), np.float32(0.98078775), np.float32(0.9810271), np.float32(0.9814586), np.float32(0.9818762), np.float32(0.9813161), np.float32(0.98164845), np.float32(0.9814865), np.float32(0.9809188), np.float32(0.9817207), np.float32(0.9814325), np.float32(0.98161775), np.float32(0.9824738), np.float32(0.9821368), np.float32(0.98200214), np.float32(0.98237234), np.float32(0.9824752), np.float32(0.9824713), np.float32(0.9825753), np.float32(0.98240256), np.float32(0.9817742), np.float32(0.9814021), np.float32(0.9811522), np.float32(0.98135054), np.float32(0.9804875), np.float32(0.9805408), np.float32(0.9800419), np.float32(0.9787769), np.float32(0.97807616), np.float32(0.97862476), np.float32(0.97832125), np.float32(0.9784862), np.float32(0.97845924), np.float32(0.9780622), np.float32(0.97910154), np.float32(0.97928315), np.float32(0.97928166), np.float32(0.9799085), np.float32(0.9797998), np.float32(0.97969615), np.float32(0.980513), np.float32(0.98050916), np.float32(0.980805), np.float32(0.98110837), np.float32(0.9811798), np.float32(0.9811384), np.float32(0.9809052), np.float32(0.98080266), np.float32(0.9799238), np.float32(0.98040557), np.float32(0.98045796), np.float32(0.9800583), np.float32(0.98062426), np.float32(0.97999084), np.float32(0.9807122), np.float32(0.98070085), np.float32(0.981263), np.float32(0.98181814), np.float32(0.98192114), np.float32(0.9818408), np.float32(0.98187596), np.float32(0.9820088), np.float32(0.9819011), np.float32(0.98197675), np.float32(0.9817078), np.float32(0.98155606), np.float32(0.9812905), np.float32(0.9818496), np.float32(0.98198706), np.float32(0.9821248), np.float32(0.981961), np.float32(0.98265254), np.float32(0.9828979), np.float32(0.98233354), np.float32(0.9824154), np.float32(0.98275316), np.float32(0.9828576), np.float32(0.9824541), np.float32(0.98177445), np.float32(0.9805116), np.float32(0.9794607), np.float32(0.97588533), np.float32(0.97251046), np.float32(0.96867037), np.float32(0.9626446), np.float32(0.95068127), np.float32(0.925211), np.float32(0.9032423), np.float32(0.8831442), np.float32(0.8510426), np.float32(0.80714315), np.float32(0.77178115), np.float32(0.7280911), np.float32(0.65611863), np.float32(0.60900027), np.float32(0.5551479), np.float32(0.49594364), np.float32(0.45140582), np.float32(0.4201928), np.float32(0.3766781), np.float32(0.33763593), np.float32(0.30956084), np.float32(0.23901963), np.float32(0.19676168), np.float32(0.18491049), np.float32(0.16294079), np.float32(0.13376242), np.float32(0.1117071), np.float32(0.11625796), np.float32(0.108225256), np.float32(0.11242897), np.float32(0.11812074), np.float32(0.11792289), np.float32(0.12240208), np.float32(0.13697155), np.float32(0.13474745), np.float32(0.1345592), np.float32(0.1261859), np.float32(0.121941164), np.float32(0.12089914), np.float32(0.11637926), np.float32(0.09984344), np.float32(0.09650937), np.float32(0.09857935), np.float32(0.08237475), np.float32(0.07588214), np.float32(0.07853921), np.float32(0.07938455), np.float32(0.060556613), np.float32(0.05850617), np.float32(0.060951076), np.float32(0.06344056), np.float32(0.063025355), np.float32(0.06897253), np.float32(0.07491086), np.float32(0.06986215), np.float32(0.07196513), np.float32(0.07944611), np.float32(0.09348968), np.float32(0.10798189), np.float32(0.13859308), np.float32(0.19147785), np.float32(0.18842795), np.float32(0.21414019), np.float32(0.26240987), np.float32(0.33339068), np.float32(0.39422384), np.float32(0.4297014), np.float32(0.51666075), np.float32(0.59301144), np.float32(0.67501986), np.float32(0.72411805), np.float32(0.77302825), np.float32(0.82953), np.float32(0.88302296), np.float32(0.9136033), np.float32(0.9305719), np.float32(0.94024676), np.float32(0.9418696), np.float32(0.9471429), np.float32(0.94907635), np.float32(0.9497503), np.float32(0.9499707), np.float32(0.94736356), np.float32(0.9416441), np.float32(0.9282667), np.float32(0.9343621), np.float32(0.9232747), np.float32(0.91436416), np.float32(0.9051041), np.float32(0.9034939), np.float32(0.90801483), np.float32(0.90396166), np.float32(0.88856906), np.float32(0.8687012), np.float32(0.84841496), np.float32(0.8331724), np.float32(0.7985064), np.float32(0.73228663), np.float32(0.6932058), np.float32(0.62854725), np.float32(0.5389844), np.float32(0.47117504), np.float32(0.3941584), np.float32(0.34626654), np.float32(0.3302036), np.float32(0.32675326), np.float32(0.30205733), np.float32(0.29840082), np.float32(0.28504628), np.float32(0.22247824), np.float32(0.19251415), np.float32(0.1760032), np.float32(0.14960513), np.float32(0.13336335), np.float32(0.13458608), np.float32(0.13138728), np.float32(0.11991397), np.float32(0.11911844), np.float32(0.1306218), np.float32(0.13839991), np.float32(0.14963882), np.float32(0.14948276), np.float32(0.1552516), np.float32(0.16045332), np.float32(0.16146609), np.float32(0.17473747), np.float32(0.18484697), np.float32(0.17450403), np.float32(0.15044424), np.float32(0.14936082), np.float32(0.13496023), np.float32(0.111819215), np.float32(0.09917801), np.float32(0.097643405), np.float32(0.0953771), np.float32(0.08737413), np.float32(0.086190775), np.float32(0.09543123), np.float32(0.106447875), np.float32(0.12463338), np.float32(0.13281561), np.float32(0.13717522), np.float32(0.15265866), np.float32(0.14285673), np.float32(0.118823454), np.float32(0.11142203), np.float32(0.12955032), np.float32(0.09545202), np.float32(0.0745439), np.float32(0.06628584), np.float32(0.0677368), np.float32(0.06277594), np.float32(0.06620452), np.float32(0.07717825), np.float32(0.08165794), np.float32(0.08992944), np.float32(0.098610036), np.float32(0.09566869), np.float32(0.10210034), np.float32(0.10449972), np.float32(0.10315972), np.float32(0.1075166), np.float32(0.11034826), np.float32(0.09952892), np.float32(0.08829194), np.float32(0.08142429), np.float32(0.06881275), np.float32(0.06251525), np.float32(0.06422722), np.float32(0.06404724), np.float32(0.055584762), np.float32(0.0526185), np.float32(0.06055008), np.float32(0.05616773), np.float32(0.057365254), np.float32(0.06599375), np.float32(0.07160551), np.float32(0.06926999), np.float32(0.074540794), np.float32(0.07248359), np.float32(0.07236838), np.float32(0.0828115), np.float32(0.07226475), np.float32(0.07163985), np.float32(0.08174518), np.float32(0.08309322), np.float32(0.0771407), np.float32(0.09748324), np.float32(0.13574845), np.float32(0.13975096), np.float32(0.16626942), np.float32(0.18562916), np.float32(0.19985028), np.float32(0.19606866), np.float32(0.20710413), np.float32(0.22162844), np.float32(0.24544203), np.float32(0.22083788), np.float32(0.20878261), np.float32(0.1878252), np.float32(0.18087454), np.float32(0.15266551), np.float32(0.13494739), np.float32(0.14080708), np.float32(0.12634455), np.float32(0.114866115), np.float32(0.1254373), np.float32(0.12214737), np.float32(0.11103399), np.float32(0.11107506), np.float32(0.10514726), np.float32(0.09573747), np.float32(0.09093315), np.float32(0.087347575), np.float32(0.068703294), np.float32(0.065546975), np.float32(0.065234445), np.float32(0.061816473), np.float32(0.051878657), np.float32(0.052388925), np.float32(0.05055088), np.float32(0.049736273), np.float32(0.050508566), np.float32(0.054682728), np.float32(0.05718027), np.float32(0.054195087), np.float32(0.063344896), np.float32(0.06775634), np.float32(0.06822928), np.float32(0.07008222), np.float32(0.08049162), np.float32(0.07969363), np.float32(0.08021174), np.float32(0.07518957), np.float32(0.0814909), np.float32(0.07206832), np.float32(0.062469676), np.float32(0.06266614), np.float32(0.080800965), np.float32(0.07635166), np.float32(0.07095243), np.float32(0.09145997), np.float32(0.11168259), np.float32(0.10985881), np.float32(0.10376011), np.float32(0.13160685), np.float32(0.12901007), np.float32(0.14235416), np.float32(0.16456032), np.float32(0.18978871), np.float32(0.18446697), np.float32(0.16404274), np.float32(0.16690329), np.float32(0.15312734), np.float32(0.15210375), np.float32(0.14016514), np.float32(0.1484553), np.float32(0.1668274), np.float32(0.1834743), np.float32(0.1959129), np.float32(0.23142622), np.float32(0.22012833), np.float32(0.21417437), np.float32(0.25297257), np.float32(0.27248898), np.float32(0.2632959), np.float32(0.27419105), np.float32(0.2626424), np.float32(0.24146083), np.float32(0.2083625), np.float32(0.17443246), np.float32(0.16182336), np.float32(0.15790926), np.float32(0.16241091), np.float32(0.15297338), np.float32(0.14686254), np.float32(0.1309037), np.float32(0.14184274), np.float32(0.14707875), np.float32(0.19600938), np.float32(0.16159971), np.float32(0.20302548), np.float32(0.15497665), np.float32(0.10036847), np.float32(0.081139706), np.float32(0.07194604), np.float32(0.06728957), np.float32(0.05597438), np.float32(0.050230253), np.float32(0.049469244), np.float32(0.052694082), np.float32(0.04527946), np.float32(0.044474322), np.float32(0.052940913), np.float32(0.06383789), np.float32(0.067188464), np.float32(0.08050833), np.float32(0.063824214), np.float32(0.06804163), np.float32(0.065658696), np.float32(0.06487027), np.float32(0.07402194), np.float32(0.071366474), np.float32(0.07044417), np.float32(0.068405844), np.float32(0.06092657), np.float32(0.06817592), np.float32(0.06783542), np.float32(0.08257115), np.float32(0.08264972), np.float32(0.09642637), np.float32(0.09871736), np.float32(0.11502854), np.float32(0.11718498), np.float32(0.11991094), np.float32(0.12761079), np.float32(0.13763657), np.float32(0.106794536), np.float32(0.097209536), np.float32(0.105493166), np.float32(0.09813852), np.float32(0.0968506), np.float32(0.09540206), np.float32(0.10653547), np.float32(0.11498106), np.float32(0.1059071), np.float32(0.10048263), np.float32(0.104764916), np.float32(0.117011696), np.float32(0.12747554), np.float32(0.11070158), np.float32(0.12637308), np.float32(0.11522259), np.float32(0.11722831), np.float32(0.11069491), np.float32(0.0980817), np.float32(0.08654316), np.float32(0.09190577), np.float32(0.09125879), np.float32(0.08997999), np.float32(0.09635356), np.float32(0.100187436), np.float32(0.096851654), np.float32(0.10152679), np.float32(0.11624934), np.float32(0.13181025), np.float32(0.13891467), np.float32(0.14248322), np.float32(0.14053656), np.float32(0.13864687), np.float32(0.1385608), np.float32(0.13253796), np.float32(0.11735696), np.float32(0.10327801), np.float32(0.10688503), np.float32(0.10520381), np.float32(0.10032566), np.float32(0.0786422), np.float32(0.0784913), np.float32(0.080957375), np.float32(0.06941917), np.float32(0.05647645), np.float32(0.06551063), np.float32(0.06489179), np.float32(0.061987188), np.float32(0.07246272), np.float32(0.08888856), np.float32(0.08906033), np.float32(0.07185418), np.float32(0.058928475), np.float32(0.046679188), np.float32(0.04928918), np.float32(0.05613348), np.float32(0.051636536), np.float32(0.04612406), np.float32(0.04496547), np.float32(0.042385314), np.float32(0.037194673), np.float32(0.03339712), np.float32(0.032596163), np.float32(0.032265894), np.float32(0.028237829), np.float32(0.02675682), np.float32(0.033470277), np.float32(0.03671789), np.float32(0.036446612), np.float32(0.041220546), np.float32(0.03926707), np.float32(0.043358687), np.float32(0.044997334), np.float32(0.04113456), np.float32(0.03872595), np.float32(0.035110608), np.float32(0.03369201), np.float32(0.029876567), np.float32(0.029445402), np.float32(0.028152771), np.float32(0.026306534), np.float32(0.03035446), np.float32(0.033499427), np.float32(0.034825638), np.float32(0.043518867), np.float32(0.06080955), np.float32(0.05740082), np.float32(0.07419424), np.float32(0.08559557), np.float32(0.1009106), np.float32(0.082131214), np.float32(0.069867976), np.float32(0.06594696), np.float32(0.052196037), np.float32(0.041641947), np.float32(0.038662862), np.float32(0.03088461), np.float32(0.03223468), np.float32(0.038676225), np.float32(0.049971245), np.float32(0.05368808), np.float32(0.060009245), np.float32(0.08067147), np.float32(0.10255319), np.float32(0.13377845), np.float32(0.13771877), np.float32(0.13447055), np.float32(0.12166251), np.float32(0.09503649), np.float32(0.0890972), np.float32(0.074176975), np.float32(0.07354773), np.float32(0.06617926), np.float32(0.06121087), np.float32(0.06873108), np.float32(0.06611723), np.float32(0.07093024), np.float32(0.07918927), np.float32(0.08118677), np.float32(0.073445156), np.float32(0.065409), np.float32(0.062430266), np.float32(0.054571297), np.float32(0.039909076), np.float32(0.039456867), np.float32(0.030393219), np.float32(0.027527723), np.float32(0.023347763), np.float32(0.01910105), np.float32(0.017328873), np.float32(0.01646138), np.float32(0.015370645), np.float32(0.014540225), np.float32(0.014895458), np.float32(0.01476842), np.float32(0.01628587), np.float32(0.015162366), np.float32(0.015017675), np.float32(0.015682165), np.float32(0.0142332865), np.float32(0.013464076), np.float32(0.014393675), np.float32(0.015635883), np.float32(0.01730933), np.float32(0.01900487), np.float32(0.022482673), np.float32(0.027368143), np.float32(0.030626547), np.float32(0.033598036), np.float32(0.034285735), np.float32(0.03897483), np.float32(0.046514146), np.float32(0.048785534), np.float32(0.05719134), np.float32(0.06783627), np.float32(0.08487604), np.float32(0.08983869), np.float32(0.09657317), np.float32(0.08221243), np.float32(0.07461587), np.float32(0.07842199), np.float32(0.0774741), np.float32(0.07029794), np.float32(0.07599284), np.float32(0.08333029), np.float32(0.09075217), np.float32(0.08834342), np.float32(0.08583121), np.float32(0.087878495), np.float32(0.08528993), np.float32(0.082098596), np.float32(0.08000524), np.float32(0.08301155), np.float32(0.09050527), np.float32(0.082068), np.float32(0.078771755), np.float32(0.080342084), np.float32(0.07546414), np.float32(0.0682977), np.float32(0.06398659), np.float32(0.06550555), np.float32(0.06620831), np.float32(0.0730942), np.float32(0.076859444), np.float32(0.09655074), np.float32(0.10929533), np.float32(0.14755523), np.float32(0.17277974), np.float32(0.17219299), np.float32(0.17288363), np.float32(0.18321748), np.float32(0.25070983), np.float32(0.32522842), np.float32(0.3621438), np.float32(0.40864408), np.float32(0.5062888), np.float32(0.52229166), np.float32(0.56948185), np.float32(0.6289996), np.float32(0.6578575), np.float32(0.6622219), np.float32(0.6672992), np.float32(0.6605741), np.float32(0.71999), np.float32(0.79501325), np.float32(0.7825775), np.float32(0.76870227), np.float32(0.7537554), np.float32(0.72850734), np.float32(0.76943356), np.float32(0.7534577), np.float32(0.78704405), np.float32(0.79842323), np.float32(0.79024976), np.float32(0.8263425), np.float32(0.7788145), np.float32(0.7779775), np.float32(0.83875436), np.float32(0.81576383), np.float32(0.820633), np.float32(0.8390695), np.float32(0.73141414), np.float32(0.7086025), np.float32(0.6894491), np.float32(0.76349217), np.float32(0.7888354), np.float32(0.8187875), np.float32(0.84730446), np.float32(0.86159873), np.float32(0.8512044), np.float32(0.88361746), np.float32(0.9308661), np.float32(0.93677914), np.float32(0.94491667), np.float32(0.9424141), np.float32(0.9377521), np.float32(0.94474596), np.float32(0.9454001), np.float32(0.9457779), np.float32(0.9545538), np.float32(0.95541644), np.float32(0.95808107), np.float32(0.9517882), np.float32(0.9482526), np.float32(0.9477955), np.float32(0.9494994), np.float32(0.95308393), np.float32(0.9480619), np.float32(0.9454011), np.float32(0.9443534), np.float32(0.93977475), np.float32(0.9396378), np.float32(0.9405522), np.float32(0.9372049), np.float32(0.9363917), np.float32(0.9303917), np.float32(0.9333452), np.float32(0.93526846), np.float32(0.9369038), np.float32(0.944073), np.float32(0.94359577), np.float32(0.94670403), np.float32(0.9401215), np.float32(0.94292194), np.float32(0.9418923), np.float32(0.95005095), np.float32(0.9605149), np.float32(0.9674414), np.float32(0.97280324), np.float32(0.9740121), np.float32(0.97786236), np.float32(0.97810364), np.float32(0.97943693), np.float32(0.979857), np.float32(0.9819941), np.float32(0.9817737), np.float32(0.98132825), np.float32(0.980372), np.float32(0.980371), np.float32(0.9800741), np.float32(0.9801922), np.float32(0.98085356), np.float32(0.9810497), np.float32(0.9808233), np.float32(0.9803633), np.float32(0.9795694), np.float32(0.9805817), np.float32(0.97999406), np.float32(0.97856164), np.float32(0.9770711), np.float32(0.973678), np.float32(0.97006553), np.float32(0.96721953), np.float32(0.96517944), np.float32(0.96164066), np.float32(0.9589213), np.float32(0.9538529), np.float32(0.9488754), np.float32(0.93645036), np.float32(0.9210665), np.float32(0.91007274), np.float32(0.901794), np.float32(0.8763467), np.float32(0.8576674), np.float32(0.84910566), np.float32(0.82578874), np.float32(0.80818194), np.float32(0.7975233), np.float32(0.79650676), np.float32(0.7804906), np.float32(0.74476254), np.float32(0.73626417), np.float32(0.7139477), np.float32(0.70210874), np.float32(0.6774594), np.float32(0.6548584), np.float32(0.6405579), np.float32(0.61458415), np.float32(0.6023145), np.float32(0.6032302), np.float32(0.5942382), np.float32(0.57993287), np.float32(0.57845896), np.float32(0.5488526), np.float32(0.5467873), np.float32(0.5427538), np.float32(0.56947225), np.float32(0.5569462), np.float32(0.54863274), np.float32(0.5745145), np.float32(0.5842518), np.float32(0.60323155), np.float32(0.5992015), np.float32(0.6085366), np.float32(0.6097287), np.float32(0.60855794), np.float32(0.61163175), np.float32(0.6199235), np.float32(0.6215511), np.float32(0.6236236), np.float32(0.6288873), np.float32(0.62642366), np.float32(0.62758017), np.float32(0.6364864), np.float32(0.64410406), np.float32(0.6560333), np.float32(0.66898215), np.float32(0.6919307), np.float32(0.7087013), np.float32(0.71974015), np.float32(0.7266843), np.float32(0.7547149), np.float32(0.7864269), np.float32(0.7920614), np.float32(0.8128821), np.float32(0.8590769), np.float32(0.8691207), np.float32(0.8849185), np.float32(0.9075452), np.float32(0.9185916), np.float32(0.92790705), np.float32(0.94320893), np.float32(0.9526263), np.float32(0.95648926), np.float32(0.9637929), np.float32(0.96970975), np.float32(0.9708552), np.float32(0.9740355), np.float32(0.9773735), np.float32(0.977629), np.float32(0.9773531), np.float32(0.9771345), np.float32(0.97919214), np.float32(0.9779699), np.float32(0.97958857), np.float32(0.98067605), np.float32(0.9807162), np.float32(0.9801932), np.float32(0.980331), np.float32(0.9802358), np.float32(0.98054755), np.float32(0.98066986), np.float32(0.980288), np.float32(0.9804032), np.float32(0.9800305), np.float32(0.9797927), np.float32(0.9802594), np.float32(0.97924966), np.float32(0.9793419), np.float32(0.97962934), np.float32(0.9792995), np.float32(0.97949505), np.float32(0.9797458), np.float32(0.9797335), np.float32(0.9802107), np.float32(0.98059803), np.float32(0.9801997), np.float32(0.9806551), np.float32(0.9795013), np.float32(0.97944826), np.float32(0.9801074), np.float32(0.9796165), np.float32(0.9801875), np.float32(0.9794226), np.float32(0.9781948), np.float32(0.97828066), np.float32(0.97740334), np.float32(0.97446185), np.float32(0.97279006), np.float32(0.9705668), np.float32(0.9664219), np.float32(0.9636293), np.float32(0.96213394), np.float32(0.9621795), np.float32(0.9605764), np.float32(0.95816773), np.float32(0.9560155), np.float32(0.9524226), np.float32(0.95333964), np.float32(0.94417536), np.float32(0.9468716), np.float32(0.9469609), np.float32(0.9488517), np.float32(0.94152814), np.float32(0.9385786), np.float32(0.9329548), np.float32(0.9308901), np.float32(0.9295326), np.float32(0.93853635), np.float32(0.92568344), np.float32(0.92992586), np.float32(0.9388309), np.float32(0.9339579), np.float32(0.9371199), np.float32(0.93499565), np.float32(0.93878907), np.float32(0.9395084), np.float32(0.93906486), np.float32(0.9353669), np.float32(0.94139403)], 'MDEDDSAYVEEGQLKDRMMKVFNKICALKKVNNSTGRHIERKICVTCTRFPEINKKVEQYVNRSQKFPDFFSVLFLVKRANIKHSLMLSEASIQQIARSAFTEVGEAIQKRRRTDDLLNRGCYLTEKIEEMQDPAETDKLLEEKLNQNGKEARTKLTSVIENFCKRQTEIESVIPKSNQDSSDHENDPECGSDPPSDDNEDSEESDCDADNGTDDITIKKSETDNDIIDMTNSD': [np.float32(0.79714185), np.float32(0.785544), np.float32(0.75648665), np.float32(0.7437356), np.float32(0.7332453), np.float32(0.7257874), np.float32(0.6346032), np.float32(0.6222974), np.float32(0.6173244), np.float32(0.5757083), np.float32(0.51591384), np.float32(0.47497493), np.float32(0.44171566), np.float32(0.39201185), np.float32(0.3321737), np.float32(0.28774408), np.float32(0.27512392), np.float32(0.26423347), np.float32(0.2636914), np.float32(0.2610431), np.float32(0.25773972), np.float32(0.25714573), np.float32(0.24822779), np.float32(0.24117431), np.float32(0.23208417), np.float32(0.23551011), np.float32(0.26344937), np.float32(0.23885503), np.float32(0.25014424), np.float32(0.25094962), np.float32(0.27065244), np.float32(0.26150835), np.float32(0.24994482), np.float32(0.23883578), np.float32(0.24605969), np.float32(0.24473318), np.float32(0.25739285), np.float32(0.2651385), np.float32(0.24559405), np.float32(0.24534653), np.float32(0.24733238), np.float32(0.24386203), np.float32(0.23557158), np.float32(0.24485606), np.float32(0.24442913), np.float32(0.22708344), np.float32(0.22526579), np.float32(0.22639023), np.float32(0.22498372), np.float32(0.21550195), np.float32(0.21680947), np.float32(0.21940799), np.float32(0.21367162), np.float32(0.21618907), np.float32(0.2352547), np.float32(0.23353603), np.float32(0.23277122), np.float32(0.23664466), np.float32(0.23781942), np.float32(0.23590887), np.float32(0.23363514), np.float32(0.20981163), np.float32(0.2044117), np.float32(0.20209119), np.float32(0.19006766), np.float32(0.19751194), np.float32(0.20695242), np.float32(0.22172749), np.float32(0.20203446), np.float32(0.22362532), np.float32(0.2428613), np.float32(0.22759305), np.float32(0.25078258), np.float32(0.2541241), np.float32(0.22254401), np.float32(0.19202021), np.float32(0.18009096), np.float32(0.17103152), np.float32(0.15108675), np.float32(0.13998185), np.float32(0.14536671), np.float32(0.113326706), np.float32(0.10817973), np.float32(0.11121451), np.float32(0.12701875), np.float32(0.123631805), np.float32(0.15066457), np.float32(0.16738753), np.float32(0.15070674), np.float32(0.14658326), np.float32(0.1556477), np.float32(0.15582782), np.float32(0.12926184), np.float32(0.124999404), np.float32(0.13018554), np.float32(0.11868951), np.float32(0.11371835), np.float32(0.11391603), np.float32(0.12403541), np.float32(0.12035746), np.float32(0.13066882), np.float32(0.1461575), np.float32(0.1540334), np.float32(0.14881863), np.float32(0.16196194), np.float32(0.17784615), np.float32(0.17887464), np.float32(0.17517164), np.float32(0.20759246), np.float32(0.27577266), np.float32(0.23074731), np.float32(0.22068505), np.float32(0.27358717), np.float32(0.2897628), np.float32(0.28247407), np.float32(0.23273647), np.float32(0.24657826), np.float32(0.23748994), np.float32(0.26223925), np.float32(0.2826556), np.float32(0.3159176), np.float32(0.33663735), np.float32(0.33763605), np.float32(0.30902544), np.float32(0.31721792), np.float32(0.3112415), np.float32(0.3400792), np.float32(0.37309432), np.float32(0.3834765), np.float32(0.37160662), np.float32(0.40286645), np.float32(0.4058459), np.float32(0.40790188), np.float32(0.4121922), np.float32(0.42020062), np.float32(0.43991676), np.float32(0.4560433), np.float32(0.45021135), np.float32(0.4627546), np.float32(0.4724387), np.float32(0.44644153), np.float32(0.4527193), np.float32(0.44969466), np.float32(0.4484536), np.float32(0.4231774), np.float32(0.39564008), np.float32(0.38607052), np.float32(0.37768546), np.float32(0.370864), np.float32(0.3713026), np.float32(0.36979735), np.float32(0.35340402), np.float32(0.33888108), np.float32(0.3514881), np.float32(0.3640621), np.float32(0.35845995), np.float32(0.35795385), np.float32(0.37009922), np.float32(0.3346778), np.float32(0.3059017), np.float32(0.30268398), np.float32(0.32661125), np.float32(0.30649745), np.float32(0.30985323), np.float32(0.33689222), np.float32(0.36378628), np.float32(0.38866007), np.float32(0.4597354), np.float32(0.51307297), np.float32(0.5772878), np.float32(0.60820335), np.float32(0.67644083), np.float32(0.7497702), np.float32(0.80919725), np.float32(0.829861), np.float32(0.8575229), np.float32(0.90171), np.float32(0.9311552), np.float32(0.9367719), np.float32(0.95239604), np.float32(0.9563031), np.float32(0.9531508), np.float32(0.9625086), np.float32(0.96587723), np.float32(0.9707364), np.float32(0.9734711), np.float32(0.9768928), np.float32(0.9788326), np.float32(0.9794781), np.float32(0.98019224), np.float32(0.979215), np.float32(0.9788815), np.float32(0.97831273), np.float32(0.97777265), np.float32(0.9786527), np.float32(0.97821736), np.float32(0.9783985), np.float32(0.9780642), np.float32(0.9785825), np.float32(0.9792954), np.float32(0.9792581), np.float32(0.97899276), np.float32(0.9792565), np.float32(0.9795745), np.float32(0.97950095), np.float32(0.9792724), np.float32(0.9798207), np.float32(0.9800787), np.float32(0.9800677), np.float32(0.9794096), np.float32(0.97886527), np.float32(0.9792932), np.float32(0.9789012), np.float32(0.97746664), np.float32(0.9768397), np.float32(0.97649515), np.float32(0.97641414), np.float32(0.9769604), np.float32(0.9774355), np.float32(0.9774982), np.float32(0.9774081), np.float32(0.97647244), np.float32(0.97588295), np.float32(0.97401875), np.float32(0.9720614), np.float32(0.97078604), np.float32(0.9698501), np.float32(0.96960473), np.float32(0.96684855), np.float32(0.966496), np.float32(0.965871), np.float32(0.96397036), np.float32(0.9606808), np.float32(0.962767)], 'MYLDAEALAEAPYRKQENSSENTNSQQQPASSSASHQPGAGSASSIPSPPRYGSNGVPSSSVSTSHKTYKDHGNDGRLTPPPASMGYRYSESRSRPTRLSDERERPRRSSHNSLSPISRRTRSPSRSPSPGASRRYRSPRSLRDNSPRSRRRYSRSDRSYRRHEESPQSPPRYSSRRSRYRDDHRSRRRGVEDDFERRSRRRDHSRGRSRGRDPSPINEDDLDRRTVFVSQLANRLTTRELSDFFEQAGPVRDAQIVRDKVSGRSKGVAYVEFRDEDSVQHALSLSGKRLLGIPVIVQLTEAEKNRKAREAADDEDVKAIFDPFGEIELVRLQRDEQNRSKGFGYIQYRDPMCARNALEKMNGFDLAGRSMRVCLGNDKFTTETTSSMLKRFDDMLNRTERSHYRQGRTRQTSVSASRDLSPEAEPLSPSEQEGRPISRDELMKKLARIDDASPVPTMDVHPDPTRYRSVILKNMFDPKEETSATWVEELEQDVREECENKYGRVMHITVVPSEAGEIFVKFKTFEECEKAVLGLHQRWFGGRKIIASKISEADYNIRFPDAKHV': [np.float32(0.9474723), np.float32(0.9527915), np.float32(0.95754004), np.float32(0.96074414), np.float32(0.9603493), np.float32(0.95946026), np.float32(0.9554939), np.float32(0.95565027), np.float32(0.95436174), np.float32(0.9559084), np.float32(0.9556116), np.float32(0.9597323), np.float32(0.9593501), np.float32(0.9559947), np.float32(0.95325047), np.float32(0.95244837), np.float32(0.95239484), np.float32(0.95224804), np.float32(0.952293), np.float32(0.9572661), np.float32(0.9560724), np.float32(0.96104807), np.float32(0.9620561), np.float32(0.9659714), np.float32(0.9696918), np.float32(0.97303516), np.float32(0.9745593), np.float32(0.97581226), np.float32(0.97762054), np.float32(0.9787988), np.float32(0.98017603), np.float32(0.9813965), np.float32(0.98192936), np.float32(0.9813721), np.float32(0.98183215), np.float32(0.9820433), np.float32(0.9815103), np.float32(0.98191154), np.float32(0.98195297), np.float32(0.982016), np.float32(0.9827489), np.float32(0.98302215), np.float32(0.9826828), np.float32(0.9832824), np.float32(0.98353875), np.float32(0.98386407), np.float32(0.9836963), np.float32(0.98375237), np.float32(0.98313487), np.float32(0.98297876), np.float32(0.9829517), np.float32(0.98225385), np.float32(0.98130804), np.float32(0.9804966), np.float32(0.98087573), np.float32(0.98109496), np.float32(0.9812579), np.float32(0.9815501), np.float32(0.9812314), np.float32(0.9812185), np.float32(0.9820172), np.float32(0.9822563), np.float32(0.9828723), np.float32(0.98265576), np.float32(0.98180133), np.float32(0.98192143), np.float32(0.9827336), np.float32(0.9821692), np.float32(0.98208493), np.float32(0.98147935), np.float32(0.98121315), np.float32(0.98104125), np.float32(0.9807616), np.float32(0.9815912), np.float32(0.9809682), np.float32(0.9812719), np.float32(0.9810876), np.float32(0.98106766), np.float32(0.9803197), np.float32(0.97994405), np.float32(0.97996134), np.float32(0.98007053), np.float32(0.97932684), np.float32(0.9804683), np.float32(0.9806167), np.float32(0.9805448), np.float32(0.9804057), np.float32(0.9808586), np.float32(0.98026824), np.float32(0.98009735), np.float32(0.9792859), np.float32(0.9780425), np.float32(0.9775735), np.float32(0.97717893), np.float32(0.97666013), np.float32(0.97701526), np.float32(0.9781893), np.float32(0.9763573), np.float32(0.9765188), np.float32(0.9763742), np.float32(0.9758779), np.float32(0.9748283), np.float32(0.9771179), np.float32(0.9758076), np.float32(0.97616893), np.float32(0.97696155), np.float32(0.97687006), np.float32(0.9778602), np.float32(0.9789504), np.float32(0.9783966), np.float32(0.97893107), np.float32(0.9786028), np.float32(0.9801515), np.float32(0.98040134), np.float32(0.98162985), np.float32(0.9820218), np.float32(0.9825597), np.float32(0.9829269), np.float32(0.98317885), np.float32(0.9829047), np.float32(0.9829221), np.float32(0.9831956), np.float32(0.9838964), np.float32(0.9836536), np.float32(0.9838194), np.float32(0.9841255), np.float32(0.98360103), np.float32(0.98418474), np.float32(0.98502815), np.float32(0.98415947), np.float32(0.98497033), np.float32(0.98450524), np.float32(0.98414385), np.float32(0.98426497), np.float32(0.9834937), np.float32(0.983667), np.float32(0.9841441), np.float32(0.98400027), np.float32(0.9836569), np.float32(0.983649), np.float32(0.983303), np.float32(0.9835888), np.float32(0.9824332), np.float32(0.9824598), np.float32(0.9813845), np.float32(0.9811204), np.float32(0.9803538), np.float32(0.9784734), np.float32(0.9781657), np.float32(0.9778065), np.float32(0.97828764), np.float32(0.97817844), np.float32(0.977984), np.float32(0.97905743), np.float32(0.9778135), np.float32(0.9782618), np.float32(0.9790789), np.float32(0.97849464), np.float32(0.97882104), np.float32(0.9792572), np.float32(0.9791045), np.float32(0.979959), np.float32(0.978974), np.float32(0.97819406), np.float32(0.9798221), np.float32(0.9796265), np.float32(0.9791549), np.float32(0.9784047), np.float32(0.9788921), np.float32(0.97850376), np.float32(0.977814), np.float32(0.97738135), np.float32(0.97638935), np.float32(0.97569793), np.float32(0.9738864), np.float32(0.9742143), np.float32(0.97430104), np.float32(0.97476), np.float32(0.97432107), np.float32(0.975087), np.float32(0.97483885), np.float32(0.9742706), np.float32(0.97257304), np.float32(0.9735145), np.float32(0.9720571), np.float32(0.9711241), np.float32(0.972422), np.float32(0.97182786), np.float32(0.9708938), np.float32(0.9710136), np.float32(0.97261286), np.float32(0.97235715), np.float32(0.9728829), np.float32(0.9736081), np.float32(0.97463495), np.float32(0.975348), np.float32(0.9764955), np.float32(0.9765702), np.float32(0.97806895), np.float32(0.9775709), np.float32(0.97840184), np.float32(0.9779254), np.float32(0.9782883), np.float32(0.9773373), np.float32(0.9768366), np.float32(0.9778666), np.float32(0.97806317), np.float32(0.97809875), np.float32(0.9774061), np.float32(0.97485685), np.float32(0.970711), np.float32(0.9677893), np.float32(0.9629753), np.float32(0.95825624), np.float32(0.95306206), np.float32(0.9425975), np.float32(0.9315358), np.float32(0.91277015), np.float32(0.8916551), np.float32(0.85781646), np.float32(0.77981913), np.float32(0.7214178), np.float32(0.660664), np.float32(0.57028437), np.float32(0.48381037), np.float32(0.4282292), np.float32(0.3569431), np.float32(0.33522534), np.float32(0.27240783), np.float32(0.2413908), np.float32(0.2138104), np.float32(0.20555446), np.float32(0.1977337), np.float32(0.18940401), np.float32(0.20062488), np.float32(0.2032534), np.float32(0.19947562), np.float32(0.20123185), np.float32(0.22068603), np.float32(0.2593946), np.float32(0.28617042), np.float32(0.29620335), np.float32(0.30465317), np.float32(0.31360584), np.float32(0.31002077), np.float32(0.27824742), np.float32(0.27568334), np.float32(0.2782546), np.float32(0.322909), np.float32(0.30211052), np.float32(0.29533926), np.float32(0.29206863), np.float32(0.3601939), np.float32(0.45001346), np.float32(0.52067137), np.float32(0.4841811), np.float32(0.51252055), np.float32(0.5024692), np.float32(0.46707812), np.float32(0.4027433), np.float32(0.34656462), np.float32(0.29045838), np.float32(0.2891865), np.float32(0.23853494), np.float32(0.27373344), np.float32(0.28375405), np.float32(0.25411624), np.float32(0.1958704), np.float32(0.20130767), np.float32(0.19184849), np.float32(0.16196188), np.float32(0.15841997), np.float32(0.13950019), np.float32(0.14813209), np.float32(0.14726369), np.float32(0.14397164), np.float32(0.13274565), np.float32(0.13499655), np.float32(0.13601938), np.float32(0.14586635), np.float32(0.1360682), np.float32(0.11794109), np.float32(0.10361509), np.float32(0.10387892), np.float32(0.09242927), np.float32(0.090092525), np.float32(0.08383627), np.float32(0.0782415), np.float32(0.07117181), np.float32(0.06428231), np.float32(0.07207467), np.float32(0.07872823), np.float32(0.084036574), np.float32(0.088703915), np.float32(0.09193606), np.float32(0.10773132), np.float32(0.09885014), np.float32(0.1097113), np.float32(0.12689073), np.float32(0.12426734), np.float32(0.11393976), np.float32(0.12025158), np.float32(0.12141962), np.float32(0.1327052), np.float32(0.13841413), np.float32(0.14432997), np.float32(0.1607072), np.float32(0.17306419), np.float32(0.18044369), np.float32(0.18373597), np.float32(0.18539155), np.float32(0.20006737), np.float32(0.21251208), np.float32(0.2074219), np.float32(0.22763269), np.float32(0.2184468), np.float32(0.21201718), np.float32(0.20584045), np.float32(0.18734494), np.float32(0.19253802), np.float32(0.19291297), np.float32(0.18271059), np.float32(0.15747668), np.float32(0.15993807), np.float32(0.16094016), np.float32(0.1577776), np.float32(0.15759863), np.float32(0.14741111), np.float32(0.14861211), np.float32(0.16443704), np.float32(0.16500343), np.float32(0.15945803), np.float32(0.17403798), np.float32(0.16800062), np.float32(0.1529858), np.float32(0.13871574), np.float32(0.12711051), np.float32(0.14048663), np.float32(0.1444427), np.float32(0.14317659), np.float32(0.1415051), np.float32(0.14424306), np.float32(0.14319776), np.float32(0.15160169), np.float32(0.17370975), np.float32(0.17418456), np.float32(0.15936856), np.float32(0.17074403), np.float32(0.15615007), np.float32(0.15920681), np.float32(0.15579915), np.float32(0.15809329), np.float32(0.15408583), np.float32(0.15469593), np.float32(0.15647657), np.float32(0.16360642), np.float32(0.16604473), np.float32(0.16271977), np.float32(0.16589668), np.float32(0.15663669), np.float32(0.16356498), np.float32(0.14917554), np.float32(0.1493896), np.float32(0.15853146), np.float32(0.15340929), np.float32(0.1847625), np.float32(0.2241847), np.float32(0.20959012), np.float32(0.20270693), np.float32(0.25885075), np.float32(0.28839007), np.float32(0.35510743), np.float32(0.33434406), np.float32(0.36888912), np.float32(0.3540586), np.float32(0.32627428), np.float32(0.36111885), np.float32(0.33306086), np.float32(0.3317276), np.float32(0.30748585), np.float32(0.2955475), np.float32(0.26897395), np.float32(0.28030673), np.float32(0.2685675), np.float32(0.23379715), np.float32(0.27508256), np.float32(0.3433941), np.float32(0.36298287), np.float32(0.35069746), np.float32(0.3706126), np.float32(0.34263793), np.float32(0.33204618), np.float32(0.36088392), np.float32(0.38995016), np.float32(0.38022077), np.float32(0.42191696), np.float32(0.4802573), np.float32(0.5144849), np.float32(0.56046444), np.float32(0.5871866), np.float32(0.6566527), np.float32(0.6918664), np.float32(0.7045622), np.float32(0.731914), np.float32(0.7944389), np.float32(0.8275093), np.float32(0.8599689), np.float32(0.89704376), np.float32(0.9282822), np.float32(0.92971414), np.float32(0.93585974), np.float32(0.9522595), np.float32(0.96154696), np.float32(0.9637419), np.float32(0.9710377), np.float32(0.9739382), np.float32(0.9750581), np.float32(0.97570986), np.float32(0.97630113), np.float32(0.97852886), np.float32(0.97804594), np.float32(0.97934157), np.float32(0.9786628), np.float32(0.9782462), np.float32(0.9771304), np.float32(0.97558516), np.float32(0.9718516), np.float32(0.9702364), np.float32(0.9661456), np.float32(0.965125), np.float32(0.95699704), np.float32(0.9515253), np.float32(0.9481246), np.float32(0.9443525), np.float32(0.9335523), np.float32(0.9188142), np.float32(0.9110633), np.float32(0.89830977), np.float32(0.89699584), np.float32(0.88490003), np.float32(0.8889989), np.float32(0.8785991), np.float32(0.8987913), np.float32(0.89213085), np.float32(0.8901999), np.float32(0.8860617), np.float32(0.8640262), np.float32(0.850515), np.float32(0.8210353), np.float32(0.8314556), np.float32(0.82751334), np.float32(0.82013273), np.float32(0.7990448), np.float32(0.7818155), np.float32(0.7209452), np.float32(0.64836353), np.float32(0.67788637), np.float32(0.6428629), np.float32(0.64319396), np.float32(0.60132164), np.float32(0.5489903), np.float32(0.55688405), np.float32(0.5408737), np.float32(0.47460976), np.float32(0.40504742), np.float32(0.4059692), np.float32(0.42616144), np.float32(0.47558048), np.float32(0.4882257), np.float32(0.45434332), np.float32(0.451694), np.float32(0.4414509), np.float32(0.41441494), np.float32(0.41995156), np.float32(0.40647057), np.float32(0.3755528), np.float32(0.38350037), np.float32(0.34846768), np.float32(0.30746096), np.float32(0.2960637), np.float32(0.2921974), np.float32(0.27446455), np.float32(0.25391278), np.float32(0.27665427), np.float32(0.27323565), np.float32(0.25025454), np.float32(0.22539164), np.float32(0.22901633), np.float32(0.23589374), np.float32(0.2242485), np.float32(0.20731334), np.float32(0.19484359), np.float32(0.19359006), np.float32(0.17783046), np.float32(0.1801697), np.float32(0.1845995), np.float32(0.18307759), np.float32(0.17641304), np.float32(0.17501862), np.float32(0.17768793), np.float32(0.18715306), np.float32(0.19142456), np.float32(0.20265207), np.float32(0.2065564), np.float32(0.20001534), np.float32(0.19888525), np.float32(0.19186793), np.float32(0.16853416), np.float32(0.16539174), np.float32(0.15523048), np.float32(0.14608458), np.float32(0.15218212), np.float32(0.14778174), np.float32(0.14484489), np.float32(0.15908226), np.float32(0.15727471), np.float32(0.14164685), np.float32(0.1518077), np.float32(0.15445314), np.float32(0.15185018), np.float32(0.14962085), np.float32(0.1502867), np.float32(0.14716719), np.float32(0.1366778), np.float32(0.10515259), np.float32(0.09542529), np.float32(0.08931633), np.float32(0.08523736), np.float32(0.08296215), np.float32(0.08232818), np.float32(0.08707283), np.float32(0.08977235), np.float32(0.10030814), np.float32(0.09813803), np.float32(0.10296825), np.float32(0.097732715), np.float32(0.10330711), np.float32(0.10701862), np.float32(0.0973867), np.float32(0.09576981), np.float32(0.10739994), np.float32(0.10620427), np.float32(0.10416275), np.float32(0.10704429), np.float32(0.11896947), np.float32(0.121853575), np.float32(0.13341665), np.float32(0.14085132), np.float32(0.15662384), np.float32(0.16363388), np.float32(0.17814119), np.float32(0.20700133), np.float32(0.21181513), np.float32(0.21224463), np.float32(0.21991284), np.float32(0.21723883), np.float32(0.21511829), np.float32(0.20916505), np.float32(0.19449538), np.float32(0.21836281), np.float32(0.2337417), np.float32(0.2356158), np.float32(0.27828982), np.float32(0.27804828), np.float32(0.27732933)], 'MPPQENVRCRSLRSLKLRCWPWSRIVLSSSDSAHLLALILTNFSCPRSSRSSKTFKPKKNIPEGSHQYELLKHAEATLGSGNLRQAVMLPEGEDLNEWIAVNTVDFFNQINMLYGTITEFCTEASCPVMSAGPRYEYHWADGTNIKKPIKCSAPKYIDYLMTWVQDQLDDETLFPSKIGVPFPKNFMSVAKTILKRLFRVYAHIYHQHFDSVMQLQEEAHLNTSFKHFIFFVQEFNLIDRRELAPLQELIEKLGSKDR': [np.float32(0.94658), np.float32(0.9492756), np.float32(0.92906976), np.float32(0.9301227), np.float32(0.9253335), np.float32(0.91383094), np.float32(0.91945004), np.float32(0.91780007), np.float32(0.9128595), np.float32(0.88884753), np.float32(0.894862), np.float32(0.9035793), np.float32(0.8783547), np.float32(0.8257611), np.float32(0.7748021), np.float32(0.7885496), np.float32(0.77930796), np.float32(0.77366835), np.float32(0.6827041), np.float32(0.70077306), np.float32(0.61645466), np.float32(0.6089019), np.float32(0.43748635), np.float32(0.36702034), np.float32(0.31703255), np.float32(0.24829647), np.float32(0.19343765), np.float32(0.24081346), np.float32(0.15228476), np.float32(0.13543329), np.float32(0.14747848), np.float32(0.20031284), np.float32(0.35701334), np.float32(0.29063597), np.float32(0.36515486), np.float32(0.48727813), np.float32(0.5206739), np.float32(0.55283654), np.float32(0.60477996), np.float32(0.5597003), np.float32(0.55934894), np.float32(0.6169268), np.float32(0.6274796), np.float32(0.7095611), np.float32(0.67395306), np.float32(0.7180509), np.float32(0.74565005), np.float32(0.7851928), np.float32(0.82443887), np.float32(0.83935106), np.float32(0.853032), np.float32(0.85895675), np.float32(0.8695737), np.float32(0.8719908), np.float32(0.87702537), np.float32(0.86822534), np.float32(0.8564187), np.float32(0.84105986), np.float32(0.79999626), np.float32(0.77147555), np.float32(0.7618433), np.float32(0.6780286), np.float32(0.5810776), np.float32(0.53617924), np.float32(0.48194072), np.float32(0.4455782), np.float32(0.37753448), np.float32(0.37281132), np.float32(0.3682837), np.float32(0.33457044), np.float32(0.31213254), np.float32(0.24575676), np.float32(0.20950072), np.float32(0.2297197), np.float32(0.2010501), np.float32(0.19867328), np.float32(0.1930517), np.float32(0.16765718), np.float32(0.16423543), np.float32(0.1993226), np.float32(0.19455126), np.float32(0.1968881), np.float32(0.2117747), np.float32(0.25680843), np.float32(0.20984223), np.float32(0.19137985), np.float32(0.16848332), np.float32(0.18761893), np.float32(0.14907812), np.float32(0.1502567), np.float32(0.15090287), np.float32(0.15156202), np.float32(0.13335277), np.float32(0.09216605), np.float32(0.08248654), np.float32(0.073242895), np.float32(0.080297634), np.float32(0.081143096), np.float32(0.07233067), np.float32(0.06644231), np.float32(0.064019), np.float32(0.06316883), np.float32(0.057877786), np.float32(0.05112752), np.float32(0.046817947), np.float32(0.036441665), np.float32(0.031661093), np.float32(0.03381076), np.float32(0.031596128), np.float32(0.027514752), np.float32(0.029746743), np.float32(0.03262188), np.float32(0.033956766), np.float32(0.035982724), np.float32(0.03538717), np.float32(0.03815186), np.float32(0.038266324), np.float32(0.038690787), np.float32(0.04119803), np.float32(0.046932053), np.float32(0.047475167), np.float32(0.0528033), np.float32(0.065313295), np.float32(0.05689181), np.float32(0.05902059), np.float32(0.064901255), np.float32(0.06547231), np.float32(0.063071385), np.float32(0.06966375), np.float32(0.083025545), np.float32(0.08454985), np.float32(0.08441196), np.float32(0.102939636), np.float32(0.10757043), np.float32(0.11227224), np.float32(0.11376588), np.float32(0.122722715), np.float32(0.11639559), np.float32(0.13082603), np.float32(0.119094476), np.float32(0.121081), np.float32(0.116827175), np.float32(0.11977012), np.float32(0.1329449), np.float32(0.11390869), np.float32(0.09830524), np.float32(0.09568884), np.float32(0.10220228), np.float32(0.087030105), np.float32(0.082712136), np.float32(0.086809546), np.float32(0.07552687), np.float32(0.06387476), np.float32(0.058713958), np.float32(0.05988087), np.float32(0.055941302), np.float32(0.050947864), np.float32(0.05701438), np.float32(0.05718498), np.float32(0.056232512), np.float32(0.0586327), np.float32(0.060175367), np.float32(0.054639384), np.float32(0.057682656), np.float32(0.061120402), np.float32(0.06938585), np.float32(0.06873342), np.float32(0.07011128), np.float32(0.075087704), np.float32(0.088845536), np.float32(0.10045366), np.float32(0.103189915), np.float32(0.12872876), np.float32(0.14268574), np.float32(0.14865018), np.float32(0.15880185), np.float32(0.18004759), np.float32(0.17908105), np.float32(0.17971803), np.float32(0.19281283), np.float32(0.20679782), np.float32(0.19727676), np.float32(0.14225207), np.float32(0.1287968), np.float32(0.12053346), np.float32(0.1045171), np.float32(0.08800062), np.float32(0.08903666), np.float32(0.079721786), np.float32(0.058725126), np.float32(0.055351105), np.float32(0.05613053), np.float32(0.05593361), np.float32(0.0465659), np.float32(0.049484197), np.float32(0.050211836), np.float32(0.044828247), np.float32(0.04068505), np.float32(0.046332832), np.float32(0.051670473), np.float32(0.045509618), np.float32(0.04666314), np.float32(0.05677659), np.float32(0.05318249), np.float32(0.053946003), np.float32(0.07238494), np.float32(0.09056861), np.float32(0.08808759), np.float32(0.090540096), np.float32(0.11814345), np.float32(0.13192739), np.float32(0.14006087), np.float32(0.14346844), np.float32(0.14583313), np.float32(0.16215861), np.float32(0.14882769), np.float32(0.13516557), np.float32(0.12405892), np.float32(0.10557189), np.float32(0.091509156), np.float32(0.078633055), np.float32(0.09069515), np.float32(0.08028656), np.float32(0.07457017), np.float32(0.076846726), np.float32(0.08032548), np.float32(0.07299553), np.float32(0.074539736), np.float32(0.07718809), np.float32(0.08675976), np.float32(0.08810827), np.float32(0.08112629), np.float32(0.083396584), np.float32(0.083712734), np.float32(0.07130721), np.float32(0.07021026), np.float32(0.08837196), np.float32(0.089152776), np.float32(0.07800059), np.float32(0.09664658), np.float32(0.13472554), np.float32(0.14254937), np.float32(0.14940178), np.float32(0.18351951), np.float32(0.21730565), np.float32(0.25043386), np.float32(0.27948806), np.float32(0.32166857), np.float32(0.31595317), np.float32(0.31749684), np.float32(0.36081746), np.float32(0.35704213), np.float32(0.32834002), np.float32(0.3174994), np.float32(0.32084012), np.float32(0.35514835), np.float32(0.36743593), np.float32(0.36520416)], 'MKTRPVPKVQNMEQWKKRCRSSREAELNQLRTVMKNLSLLKLLKKSNPRVISLHNLAKSCWKLLFQVPQILRVSSRTSSGTSSKLMEMNRAPIEIGDLVAKNAKVEKAKANMEKAKRGAKKATKAKSQCCSFSISSSKVKATKGSHFIVLKTFPKSRKATPQNFSKSWTWFEGLPKRIHIPAPRTLCRPSSLRWVKRCCTRFCSATLELPRAYPYKA': [np.float32(0.9016305), np.float32(0.881225), np.float32(0.84653765), np.float32(0.82677966), np.float32(0.80888575), np.float32(0.79459065), np.float32(0.79230076), np.float32(0.76841295), np.float32(0.76333743), np.float32(0.7548623), np.float32(0.7445084), np.float32(0.7082202), np.float32(0.67293364), np.float32(0.65403813), np.float32(0.6174287), np.float32(0.5661898), np.float32(0.54161143), np.float32(0.5492035), np.float32(0.5100031), np.float32(0.49327424), np.float32(0.48238468), np.float32(0.47452703), np.float32(0.46210772), np.float32(0.47826827), np.float32(0.4589518), np.float32(0.43047616), np.float32(0.42775154), np.float32(0.44213426), np.float32(0.39173108), np.float32(0.35910633), np.float32(0.29982924), np.float32(0.28292948), np.float32(0.27119327), np.float32(0.27013654), np.float32(0.29095912), np.float32(0.33394098), np.float32(0.29578492), np.float32(0.31787708), np.float32(0.30425826), np.float32(0.24504162), np.float32(0.23706023), np.float32(0.2307506), np.float32(0.2338601), np.float32(0.23638107), np.float32(0.22946304), np.float32(0.23362337), np.float32(0.23158045), np.float32(0.22321308), np.float32(0.22330807), np.float32(0.22553128), np.float32(0.24142984), np.float32(0.23718394), np.float32(0.24425182), np.float32(0.24736689), np.float32(0.27328613), np.float32(0.30263898), np.float32(0.28797093), np.float32(0.3089498), np.float32(0.32026815), np.float32(0.2729229), np.float32(0.2691011), np.float32(0.25778824), np.float32(0.2285958), np.float32(0.25837973), np.float32(0.2896471), np.float32(0.33033365), np.float32(0.38249585), np.float32(0.44315955), np.float32(0.5334289), np.float32(0.5613576), np.float32(0.50065863), np.float32(0.539604), np.float32(0.62735856), np.float32(0.64735043), np.float32(0.6420293), np.float32(0.665749), np.float32(0.6643726), np.float32(0.67725056), np.float32(0.7020638), np.float32(0.714542), np.float32(0.7515806), np.float32(0.753164), np.float32(0.745673), np.float32(0.76908433), np.float32(0.7312949), np.float32(0.70174927), np.float32(0.6942859), np.float32(0.69163924), np.float32(0.64423627), np.float32(0.61832285), np.float32(0.60644394), np.float32(0.6260577), np.float32(0.5796431), np.float32(0.5005796), np.float32(0.4996005), np.float32(0.50106573), np.float32(0.44939652), np.float32(0.44437587), np.float32(0.45494178), np.float32(0.45623815), np.float32(0.4389664), np.float32(0.4537542), np.float32(0.4897397), np.float32(0.5044105), np.float32(0.5267535), np.float32(0.6091822), np.float32(0.6280644), np.float32(0.6614438), np.float32(0.7134404), np.float32(0.73598987), np.float32(0.78555036), np.float32(0.81924), np.float32(0.8438439), np.float32(0.83219403), np.float32(0.8399395), np.float32(0.8472034), np.float32(0.8554391), np.float32(0.8682289), np.float32(0.87587756), np.float32(0.8862238), np.float32(0.8998001), np.float32(0.90707666), np.float32(0.9122091), np.float32(0.9120744), np.float32(0.916407), np.float32(0.9202005), np.float32(0.92051125), np.float32(0.93001163), np.float32(0.9375096), np.float32(0.93677056), np.float32(0.9391073), np.float32(0.94566965), np.float32(0.94058716), np.float32(0.9400351), np.float32(0.9463488), np.float32(0.94640636), np.float32(0.94442856), np.float32(0.94307715), np.float32(0.93582654), np.float32(0.9448832), np.float32(0.9456721), np.float32(0.94071627), np.float32(0.9451878), np.float32(0.94808483), np.float32(0.9469461), np.float32(0.94919276), np.float32(0.9492116), np.float32(0.9481586), np.float32(0.94408154), np.float32(0.9454545), np.float32(0.9447203), np.float32(0.9426637), np.float32(0.9313183), np.float32(0.9271775), np.float32(0.9195342), np.float32(0.91848135), np.float32(0.91530854), np.float32(0.89001703), np.float32(0.87553775), np.float32(0.8817966), np.float32(0.8812831), np.float32(0.88667774), np.float32(0.9027222), np.float32(0.9029848), np.float32(0.9111221), np.float32(0.9082448), np.float32(0.90500313), np.float32(0.8991359), np.float32(0.8928711), np.float32(0.86598796), np.float32(0.80977327), np.float32(0.78974545), np.float32(0.78454715), np.float32(0.7422282), np.float32(0.7301406), np.float32(0.7376373), np.float32(0.768593), np.float32(0.72632426), np.float32(0.7329327), np.float32(0.7327243), np.float32(0.70460707), np.float32(0.7184757), np.float32(0.71147007), np.float32(0.7068791), np.float32(0.7385999), np.float32(0.7046795), np.float32(0.66301805), np.float32(0.5716884), np.float32(0.52154815), np.float32(0.52658695), np.float32(0.4817387), np.float32(0.38250324), np.float32(0.3777554), np.float32(0.40973955), np.float32(0.4057252), np.float32(0.39318284), np.float32(0.40729865), np.float32(0.42250437), np.float32(0.47492155), np.float32(0.5458168), np.float32(0.5839952), np.float32(0.57197535), np.float32(0.54416007), np.float32(0.52734697), np.float32(0.57518584), np.float32(0.5622157), np.float32(0.56626755), np.float32(0.601967), np.float32(0.61792743), np.float32(0.6445377), np.float32(0.72220564), np.float32(0.74441767), np.float32(0.7331127), np.float32(0.76426184), np.float32(0.81867975), np.float32(0.88737303), np.float32(0.0029910707)], 'MQRSIASFFRPAAAGDGKTKGSARTAEKTEPAKSPLKPQNGTPEPDSPIKKTAKRSRRIADSDDDEPRGGETQGATPAPQAAAEQVSAPLFSHAWGAVSSNPAGGHSCCPLKFSPLQVTPVSAPPQPRTDSAPDVSSPSGSEGSPGSEGAVISPSGIPKRRTARKQFPKRKLEITEERRASPPEDAGPLESHSEKQGSSPVGGQPAGAAESDPSPGAEEGTGDIAEMKVEPGPGEARESEPSEDAGKKRLDATSKPAAPKAGAASPLQKPDDANAKTKMSARPAASRVKSPQADKKEGKKGEEVGAGKSVEPGKVEPAKSRAVSSFFTPKKAAVKLEKSDGEKPAVQTSPPESRETKGGSFFGKPAKSETAAGTPSDYNPSKSNYHPVEDACWSHEQRVPYLAVARTFEKIEEESARLKNIETLANLFRSVIALTPADLLPCLYLCLNRIGPAFLGLELGVGETVLMKAVAQATGRQLDKIKAESQEKGDLGLVAESSRSNQRMMFTPPKLTATGVFGKLTDIAKMTGNASTHKKIDIIKGLFVACRFSEARYIVRSLGGKLRIGLAEQSVLAALAQAVCLTPPGQEFPPKEVNAGKGMSPEARKAWIEERALILKQTYCELPNYDVIVPVLLKEGIEELPKHCKLTPGVPLKPMLAHPTRGIGEVMKRFDEATFTCEYKYDGERAQIHILENGEVHIYSRNQENNTSKYPDIISRIPQVKKEEVRSCILDAEAVAWDREKKQIQPFQVLTTRKRKDVDASDIKVQVCVYAFDLLYLNGESLVRQPLSKRRALLRESFTEREGEFMFACSLDSDNTDVIAEFLEQSVKDSCEGLMVKTLEKDATYEIAKRSHNWLKLKKDYLEGVGDTLDLAVIGAYIGKGKRTGTYGGFLLACYDEENEEYQSICKIGTGFKDEDLEQHFNFLKDHTLPSPRPYYRVDQSAEPDVWLEAVQVWEVKCADLSLSPVHKAAMGLADSDKGISLRFPRFLRIRDDKKPEEATTGAQVAELYRKQQQIQNQASGEKADLEDYY': [np.float32(0.93458223), np.float32(0.9398397), np.float32(0.94804794), np.float32(0.95327526), np.float32(0.95948243), np.float32(0.96174693), np.float32(0.96116096), np.float32(0.9634854), np.float32(0.96767956), np.float32(0.968826), np.float32(0.9691023), np.float32(0.97001326), np.float32(0.97268766), np.float32(0.9733185), np.float32(0.9730285), np.float32(0.9745986), np.float32(0.9762373), np.float32(0.97706634), np.float32(0.9784038), np.float32(0.97915363), np.float32(0.97978324), np.float32(0.9808569), np.float32(0.98127717), np.float32(0.98156285), np.float32(0.9822181), np.float32(0.98212606), np.float32(0.9815593), np.float32(0.9821441), np.float32(0.98275226), np.float32(0.98297495), np.float32(0.9827252), np.float32(0.9828152), np.float32(0.98302114), np.float32(0.9831596), np.float32(0.9839011), np.float32(0.9841421), np.float32(0.9834382), np.float32(0.9835585), np.float32(0.9837282), np.float32(0.9836374), np.float32(0.98376703), np.float32(0.9834946), np.float32(0.9836796), np.float32(0.9837336), np.float32(0.983405), np.float32(0.9833176), np.float32(0.983658), np.float32(0.9841292), np.float32(0.98358303), np.float32(0.9834421), np.float32(0.9829475), np.float32(0.9826629), np.float32(0.9826003), np.float32(0.9824576), np.float32(0.98218936), np.float32(0.982005), np.float32(0.98247427), np.float32(0.9822696), np.float32(0.9821354), np.float32(0.9823834), np.float32(0.98285866), np.float32(0.9824944), np.float32(0.982249), np.float32(0.9821191), np.float32(0.98244125), np.float32(0.9828063), np.float32(0.9826585), np.float32(0.9822213), np.float32(0.983032), np.float32(0.9830751), np.float32(0.9830724), np.float32(0.9828635), np.float32(0.98353463), np.float32(0.9832714), np.float32(0.9835386), np.float32(0.98338205), np.float32(0.9833172), np.float32(0.98276144), np.float32(0.9835396), np.float32(0.9840131), np.float32(0.9821655), np.float32(0.9821675), np.float32(0.9822918), np.float32(0.98131424), np.float32(0.98028517), np.float32(0.97922784), np.float32(0.9787081), np.float32(0.97778714), np.float32(0.9771249), np.float32(0.97644114), np.float32(0.9760449), np.float32(0.9763327), np.float32(0.97716457), np.float32(0.9779589), np.float32(0.97864693), np.float32(0.97863823), np.float32(0.9784766), np.float32(0.97770375), np.float32(0.9775792), np.float32(0.9787564), np.float32(0.9797594), np.float32(0.98029286), np.float32(0.9797863), np.float32(0.9794445), np.float32(0.9799646), np.float32(0.97919434), np.float32(0.9801256), np.float32(0.97926235), np.float32(0.97954583), np.float32(0.97960234), np.float32(0.9793097), np.float32(0.97948164), np.float32(0.98022205), np.float32(0.98044294), np.float32(0.98143953), np.float32(0.98138684), np.float32(0.9819889), np.float32(0.9827168), np.float32(0.98247737), np.float32(0.9817152), np.float32(0.9814742), np.float32(0.9827314), np.float32(0.98248786), np.float32(0.9836308), np.float32(0.98381424), np.float32(0.98316526), np.float32(0.9837684), np.float32(0.9842313), np.float32(0.9843455), np.float32(0.9845508), np.float32(0.98488563), np.float32(0.98551), np.float32(0.9855363), np.float32(0.9855378), np.float32(0.9857395), np.float32(0.98548096), np.float32(0.98582304), np.float32(0.9855204), np.float32(0.985369), np.float32(0.98550653), np.float32(0.985502), np.float32(0.98500735), np.float32(0.9851109), np.float32(0.9853018), np.float32(0.9858456), np.float32(0.9857098), np.float32(0.985786), np.float32(0.9856677), np.float32(0.9855822), np.float32(0.9860659), np.float32(0.985768), np.float32(0.98587567), np.float32(0.9860028), np.float32(0.98601866), np.float32(0.98598796), np.float32(0.98591125), np.float32(0.98596984), np.float32(0.9859028), np.float32(0.9859877), np.float32(0.9858277), np.float32(0.9853817), np.float32(0.9849504), np.float32(0.98506), np.float32(0.9842061), np.float32(0.9838483), np.float32(0.9838489), np.float32(0.98335636), np.float32(0.9839019), np.float32(0.98345065), np.float32(0.9827108), np.float32(0.9827874), np.float32(0.98238593), np.float32(0.9823255), np.float32(0.9821248), np.float32(0.9824301), np.float32(0.9820648), np.float32(0.981618), np.float32(0.98157686), np.float32(0.9815947), np.float32(0.98131895), np.float32(0.9819947), np.float32(0.98146504), np.float32(0.981468), np.float32(0.9813727), np.float32(0.9819931), np.float32(0.9823516), np.float32(0.982464), np.float32(0.9828142), np.float32(0.9826805), np.float32(0.9834674), np.float32(0.98360425), np.float32(0.9836376), np.float32(0.9837149), np.float32(0.9842234), np.float32(0.98465747), np.float32(0.9847222), np.float32(0.98506665), np.float32(0.98508126), np.float32(0.9853601), np.float32(0.9852212), np.float32(0.9855971), np.float32(0.9855297), np.float32(0.9852401), np.float32(0.98558563), np.float32(0.9855101), np.float32(0.98560876), np.float32(0.9859038), np.float32(0.9860036), np.float32(0.98550075), np.float32(0.9859616), np.float32(0.98585796), np.float32(0.9860247), np.float32(0.98610175), np.float32(0.9857853), np.float32(0.9860059), np.float32(0.9857158), np.float32(0.9854511), np.float32(0.985617), np.float32(0.9855698), np.float32(0.9858192), np.float32(0.9856118), np.float32(0.9856068), np.float32(0.9851533), np.float32(0.98528606), np.float32(0.9848477), np.float32(0.9847711), np.float32(0.98490846), np.float32(0.9844114), np.float32(0.98442113), np.float32(0.98446655), np.float32(0.9841591), np.float32(0.98434573), np.float32(0.9846624), np.float32(0.98436654), np.float32(0.98416024), np.float32(0.98445374), np.float32(0.98454815), np.float32(0.9847377), np.float32(0.98466855), np.float32(0.9849723), np.float32(0.9850996), np.float32(0.98498243), np.float32(0.9849087), np.float32(0.98482347), np.float32(0.9847186), np.float32(0.9847837), np.float32(0.98464096), np.float32(0.98374707), np.float32(0.98427933), np.float32(0.9845063), np.float32(0.984568), np.float32(0.9850755), np.float32(0.9851184), np.float32(0.9848696), np.float32(0.9852903), np.float32(0.985233), np.float32(0.9849914), np.float32(0.98497146), np.float32(0.9849954), np.float32(0.9847349), np.float32(0.9843621), np.float32(0.98422825), np.float32(0.9841031), np.float32(0.9840789), np.float32(0.98441666), np.float32(0.9841755), np.float32(0.984539), np.float32(0.9843097), np.float32(0.9839144), np.float32(0.98344237), np.float32(0.983781), np.float32(0.9833292), np.float32(0.9832312), np.float32(0.98332524), np.float32(0.9829531), np.float32(0.9831103), np.float32(0.9835654), np.float32(0.98411834), np.float32(0.9836789), np.float32(0.9837765), np.float32(0.9839107), np.float32(0.9837287), np.float32(0.9837667), np.float32(0.98392314), np.float32(0.98379576), np.float32(0.98400337), np.float32(0.98322725), np.float32(0.9836194), np.float32(0.98358756), np.float32(0.9835587), np.float32(0.9834722), np.float32(0.9834468), np.float32(0.98391354), np.float32(0.9836753), np.float32(0.9834719), np.float32(0.9835744), np.float32(0.98348755), np.float32(0.9831117), np.float32(0.98345184), np.float32(0.9829025), np.float32(0.9828954), np.float32(0.98208183), np.float32(0.98244345), np.float32(0.9826654), np.float32(0.982114), np.float32(0.981924), np.float32(0.98184216), np.float32(0.98254263), np.float32(0.9823484), np.float32(0.98265415), np.float32(0.98285896), np.float32(0.9826324), np.float32(0.9817576), np.float32(0.98148763), np.float32(0.9816768), np.float32(0.9821268), np.float32(0.9813974), np.float32(0.98070246), np.float32(0.9804484), np.float32(0.9810387), np.float32(0.9801742), np.float32(0.9798993), np.float32(0.9798583), np.float32(0.9806459), np.float32(0.9809018), np.float32(0.9809301), np.float32(0.98013365), np.float32(0.98033077), np.float32(0.9807701), np.float32(0.9809473), np.float32(0.9807179), np.float32(0.97996074), np.float32(0.9799958), np.float32(0.9793824), np.float32(0.9800178), np.float32(0.9798955), np.float32(0.98040193), np.float32(0.98105603), np.float32(0.98133653), np.float32(0.9812102), np.float32(0.9822019), np.float32(0.98281395), np.float32(0.9828012), np.float32(0.98228776), np.float32(0.9819748), np.float32(0.9824415), np.float32(0.9824289), np.float32(0.9819889), np.float32(0.9818425), np.float32(0.98243827), np.float32(0.9832538), np.float32(0.98268247), np.float32(0.98274773), np.float32(0.9829352), np.float32(0.9829334), np.float32(0.9834426), np.float32(0.9831268), np.float32(0.98363507), np.float32(0.98319584), np.float32(0.9832972), np.float32(0.9835788), np.float32(0.9843499), np.float32(0.9842369), np.float32(0.98430204), np.float32(0.98390794), np.float32(0.9840851), np.float32(0.9842556), np.float32(0.98415923), np.float32(0.9837292), np.float32(0.9826852), np.float32(0.98138005), np.float32(0.97926396), np.float32(0.97751355), np.float32(0.97529876), np.float32(0.9695663), np.float32(0.965429), np.float32(0.9586493), np.float32(0.9488938), np.float32(0.93928176), np.float32(0.91847837), np.float32(0.90193737), np.float32(0.8864978), np.float32(0.8646237), np.float32(0.85043705), np.float32(0.8300227), np.float32(0.79886246), np.float32(0.7628477), np.float32(0.7297727), np.float32(0.7111957), np.float32(0.6944891), np.float32(0.6386838), np.float32(0.57787), np.float32(0.49739474), np.float32(0.41629785), np.float32(0.38072488), np.float32(0.35528696), np.float32(0.26712093), np.float32(0.27011916), np.float32(0.26018342), np.float32(0.19447902), np.float32(0.1816324), np.float32(0.17978087), np.float32(0.1778958), np.float32(0.18099706), np.float32(0.18699586), np.float32(0.1864383), np.float32(0.17263551), np.float32(0.1638071), np.float32(0.13803959), np.float32(0.11933781), np.float32(0.117399044), np.float32(0.11327666), np.float32(0.10152677), np.float32(0.10066991), np.float32(0.09946699), np.float32(0.09970799), np.float32(0.085589595), np.float32(0.09217328), np.float32(0.08209143), np.float32(0.07462382), np.float32(0.07512763), np.float32(0.07383775), np.float32(0.07097573), np.float32(0.076453105), np.float32(0.076072335), np.float32(0.07205909), np.float32(0.07388511), np.float32(0.062929995), np.float32(0.05464334), np.float32(0.04932586), np.float32(0.04484581), np.float32(0.03586576), np.float32(0.03061907), np.float32(0.03222043), np.float32(0.027529983), np.float32(0.023540363), np.float32(0.026202926), np.float32(0.030664034), np.float32(0.02623476), np.float32(0.027101135), np.float32(0.02945099), np.float32(0.027042057), np.float32(0.023730779), np.float32(0.0241578), np.float32(0.024749441), np.float32(0.022844946), np.float32(0.024765404), np.float32(0.02527236), np.float32(0.025913369), np.float32(0.023118025), np.float32(0.023354733), np.float32(0.02724221), np.float32(0.033084977), np.float32(0.032241493), np.float32(0.03431416), np.float32(0.034011085), np.float32(0.0393792), np.float32(0.04221965), np.float32(0.04348962), np.float32(0.04715532), np.float32(0.059223294), np.float32(0.05323229), np.float32(0.05512372), np.float32(0.0635705), np.float32(0.07047649), np.float32(0.06430326), np.float32(0.062125687), np.float32(0.06903011), np.float32(0.07440793), np.float32(0.068492725), np.float32(0.08152081), np.float32(0.09082493), np.float32(0.11017579), np.float32(0.11557149), np.float32(0.12837525), np.float32(0.14679664), np.float32(0.16925865), np.float32(0.19329746), np.float32(0.25146303), np.float32(0.27563384), np.float32(0.27434084), np.float32(0.29674312), np.float32(0.3368923), np.float32(0.30982253), np.float32(0.36964765), np.float32(0.4028271), np.float32(0.42993826), np.float32(0.4556966), np.float32(0.40014806), np.float32(0.4731652), np.float32(0.5835315), np.float32(0.6499421), np.float32(0.66085523), np.float32(0.73727375), np.float32(0.72093105), np.float32(0.70443344), np.float32(0.70149887), np.float32(0.60044605), np.float32(0.58229715), np.float32(0.5616631), np.float32(0.54568154), np.float32(0.5009984), np.float32(0.45891568), np.float32(0.45868844), np.float32(0.4096962), np.float32(0.38472328), np.float32(0.33107474), np.float32(0.28096977), np.float32(0.24069451), np.float32(0.25395602), np.float32(0.24150982), np.float32(0.23470835), np.float32(0.22041076), np.float32(0.2273265), np.float32(0.20700096), np.float32(0.18695548), np.float32(0.1897503), np.float32(0.18021147), np.float32(0.17992148), np.float32(0.17599545), np.float32(0.16800483), np.float32(0.15944108), np.float32(0.14706811), np.float32(0.14092273), np.float32(0.12655881), np.float32(0.110494986), np.float32(0.0993978), np.float32(0.096046895), np.float32(0.099080674), np.float32(0.09685712), np.float32(0.083434045), np.float32(0.07562874), np.float32(0.07843738), np.float32(0.07474971), np.float32(0.0643392), np.float32(0.07079167), np.float32(0.069284864), np.float32(0.062620886), np.float32(0.06316205), np.float32(0.05791032), np.float32(0.05603815), np.float32(0.046379957), np.float32(0.038047787), np.float32(0.03379511), np.float32(0.034612305), np.float32(0.03292095), np.float32(0.030622281), np.float32(0.03142313), np.float32(0.03245011), np.float32(0.03486011), np.float32(0.03593444), np.float32(0.042351823), np.float32(0.038983554), np.float32(0.04290959), np.float32(0.046101306), np.float32(0.05094887), np.float32(0.059515473), np.float32(0.062403843), np.float32(0.068504535), np.float32(0.06570196), np.float32(0.06717233), np.float32(0.06244655), np.float32(0.060719304), np.float32(0.055854842), np.float32(0.049346447), np.float32(0.0512989), np.float32(0.050274935), np.float32(0.047997393), np.float32(0.04714039), np.float32(0.04599968), np.float32(0.04936758), np.float32(0.047880124), np.float32(0.05564915), np.float32(0.05965323), np.float32(0.066140875), np.float32(0.08363475), np.float32(0.084045865), np.float32(0.09287682), np.float32(0.10541069), np.float32(0.1259983), np.float32(0.14413156), np.float32(0.14689593), np.float32(0.1625897), np.float32(0.19372983), np.float32(0.22517876), np.float32(0.31839946), np.float32(0.35236412), np.float32(0.44098407), np.float32(0.46817312), np.float32(0.4905123), np.float32(0.49640223), np.float32(0.48665068), np.float32(0.51279944), np.float32(0.50296396), np.float32(0.5118586), np.float32(0.47507295), np.float32(0.40600878), np.float32(0.4308605), np.float32(0.39506328), np.float32(0.34249583), np.float32(0.34093848), np.float32(0.35351202), np.float32(0.31788516), np.float32(0.20839714), np.float32(0.19468197), np.float32(0.18172038), np.float32(0.13656588), np.float32(0.11289826), np.float32(0.10062494), np.float32(0.0919086), np.float32(0.08618317), np.float32(0.09298648), np.float32(0.096947774), np.float32(0.08347676), np.float32(0.074857704), np.float32(0.072276615), np.float32(0.066820025), np.float32(0.055543847), np.float32(0.053184375), np.float32(0.050576232), np.float32(0.04826029), np.float32(0.0438736), np.float32(0.04468877), np.float32(0.04996177), np.float32(0.054528974), np.float32(0.049432203), np.float32(0.054823793), np.float32(0.06419996), np.float32(0.06254576), np.float32(0.061123054), np.float32(0.07036412), np.float32(0.076449774), np.float32(0.07580655), np.float32(0.07671597), np.float32(0.083915144), np.float32(0.08337135), np.float32(0.08519906), np.float32(0.10023334), np.float32(0.09484753), np.float32(0.101949796), np.float32(0.107262634), np.float32(0.13796641), np.float32(0.15074489), np.float32(0.17010823), np.float32(0.18107817), np.float32(0.18457812), np.float32(0.17403215), np.float32(0.15298036), np.float32(0.16045992), np.float32(0.1765124), np.float32(0.1703954), np.float32(0.15362777), np.float32(0.1684985), np.float32(0.16863583), np.float32(0.14001298), np.float32(0.12870598), np.float32(0.14475052), np.float32(0.13299926), np.float32(0.12307357), np.float32(0.14061289), np.float32(0.13609947), np.float32(0.11524355), np.float32(0.120629385), np.float32(0.10944349), np.float32(0.10837568), np.float32(0.106685326), np.float32(0.10207099), np.float32(0.102678485), np.float32(0.11045689), np.float32(0.10496683), np.float32(0.10618907), np.float32(0.109227575), np.float32(0.109142676), np.float32(0.104146354), np.float32(0.098172136), np.float32(0.10595287), np.float32(0.09895487), np.float32(0.0939304), np.float32(0.09681588), np.float32(0.101233855), np.float32(0.10282833), np.float32(0.10538025), np.float32(0.11186948), np.float32(0.11731488), np.float32(0.1076042), np.float32(0.10829246), np.float32(0.108229145), np.float32(0.11069563), np.float32(0.109168716), np.float32(0.12137811), np.float32(0.12810679), np.float32(0.15959553), np.float32(0.16710587), np.float32(0.18746853), np.float32(0.20164974), np.float32(0.21646117), np.float32(0.21449812), np.float32(0.23971868), np.float32(0.23115619), np.float32(0.2299649), np.float32(0.21283703), np.float32(0.1980962), np.float32(0.19321725), np.float32(0.20167439), np.float32(0.20279697), np.float32(0.18818393), np.float32(0.22398092), np.float32(0.24525736), np.float32(0.23535475), np.float32(0.21417086), np.float32(0.23065853), np.float32(0.23998949), np.float32(0.27843302), np.float32(0.27517185), np.float32(0.27208158), np.float32(0.26498422), np.float32(0.2377571), np.float32(0.1951928), np.float32(0.16006969), np.float32(0.15198983), np.float32(0.1399589), np.float32(0.12538077), np.float32(0.13260585), np.float32(0.11805584), np.float32(0.1004951), np.float32(0.10866954), np.float32(0.11133462), np.float32(0.12157714), np.float32(0.120234996), np.float32(0.1421093), np.float32(0.14786722), np.float32(0.1507519), np.float32(0.15212995), np.float32(0.17290571), np.float32(0.15047824), np.float32(0.14258783), np.float32(0.13592358), np.float32(0.14366204), np.float32(0.14946996), np.float32(0.13690121), np.float32(0.17249334), np.float32(0.19623432), np.float32(0.23239717), np.float32(0.26296344), np.float32(0.28676847), np.float32(0.34376737), np.float32(0.30615214), np.float32(0.33515912), np.float32(0.31805), np.float32(0.33840424), np.float32(0.33073047), np.float32(0.26646137), np.float32(0.26636437), np.float32(0.21951349), np.float32(0.16154087), np.float32(0.12667693), np.float32(0.11702076), np.float32(0.1089512), np.float32(0.10787545), np.float32(0.086963214), np.float32(0.07448254), np.float32(0.06927024), np.float32(0.062372886), np.float32(0.056276843), np.float32(0.053160384), np.float32(0.048683543), np.float32(0.045526523), np.float32(0.04542418), np.float32(0.040744275), np.float32(0.03832099), np.float32(0.03353561), np.float32(0.0307808), np.float32(0.031782), np.float32(0.030381031), np.float32(0.029992687), np.float32(0.032667406), np.float32(0.032836925), np.float32(0.039094806), np.float32(0.04195689), np.float32(0.047749747), np.float32(0.05068557), np.float32(0.05390082), np.float32(0.056704998), np.float32(0.06701154), np.float32(0.079199836), np.float32(0.0843052), np.float32(0.086112514), np.float32(0.09252754), np.float32(0.101530515), np.float32(0.109013945), np.float32(0.11237976), np.float32(0.10937043), np.float32(0.10234768), np.float32(0.09805659), np.float32(0.09748702), np.float32(0.09580485), np.float32(0.086371236), np.float32(0.07822016), np.float32(0.073104374), np.float32(0.070710145), np.float32(0.07139936), np.float32(0.07104732), np.float32(0.079611644), np.float32(0.07977083), np.float32(0.079733826), np.float32(0.08751379), np.float32(0.09424059), np.float32(0.08241841), np.float32(0.07271351), np.float32(0.07680672), np.float32(0.07462978), np.float32(0.060884055), np.float32(0.056467127), np.float32(0.054218285), np.float32(0.047935653), np.float32(0.045689642), np.float32(0.046966422), np.float32(0.056317285), np.float32(0.06408571), np.float32(0.07004165), np.float32(0.07766784), np.float32(0.08134921), np.float32(0.07956777), np.float32(0.07964703), np.float32(0.07255483), np.float32(0.079183444), np.float32(0.07012137), np.float32(0.06746682), np.float32(0.075977534), np.float32(0.07529504), np.float32(0.08197788), np.float32(0.09133808), np.float32(0.100651786), np.float32(0.09460904), np.float32(0.11247685), np.float32(0.11782457), np.float32(0.10279906), np.float32(0.10869222), np.float32(0.11699814), np.float32(0.123122476), np.float32(0.11949406), np.float32(0.1093428), np.float32(0.10756964), np.float32(0.1117341), np.float32(0.1200552), np.float32(0.10874633), np.float32(0.11351605), np.float32(0.119294226), np.float32(0.12137395), np.float32(0.10921336), np.float32(0.108194225), np.float32(0.11916568), np.float32(0.11591273), np.float32(0.09938036), np.float32(0.09444258), np.float32(0.092518054), np.float32(0.0920116), np.float32(0.09001264), np.float32(0.08246458), np.float32(0.081924126), np.float32(0.07903555), np.float32(0.0679214), np.float32(0.058904573), np.float32(0.055474933), np.float32(0.05118347), np.float32(0.046566114), np.float32(0.04252418), np.float32(0.043023635), np.float32(0.04352388), np.float32(0.050803725), np.float32(0.055125374), np.float32(0.054425582), np.float32(0.05174259), np.float32(0.053255364), np.float32(0.056657102), np.float32(0.049577665), np.float32(0.043727502), np.float32(0.043428738), np.float32(0.036831312), np.float32(0.031121168), np.float32(0.028761467), np.float32(0.028637595), np.float32(0.02698852), np.float32(0.028067002), np.float32(0.02705406), np.float32(0.03135695), np.float32(0.04108933), np.float32(0.047036413), np.float32(0.055786457), np.float32(0.06181901), np.float32(0.0628064), np.float32(0.06460026), np.float32(0.05911405), np.float32(0.051054455), np.float32(0.04341541), np.float32(0.045471955), np.float32(0.045235895), np.float32(0.042619098), np.float32(0.043193135), np.float32(0.047741335), np.float32(0.051142115), np.float32(0.059714794), np.float32(0.06985194), np.float32(0.09230279), np.float32(0.10397352), np.float32(0.1065721), np.float32(0.12465169), np.float32(0.13811097), np.float32(0.13280183), np.float32(0.121201225), np.float32(0.1174069), np.float32(0.106709294), np.float32(0.08988375), np.float32(0.09222274), np.float32(0.10258696), np.float32(0.10715047), np.float32(0.11215816), np.float32(0.12321142), np.float32(0.13092665), np.float32(0.12563162), np.float32(0.13505913), np.float32(0.14204496), np.float32(0.14524661), np.float32(0.14710873), np.float32(0.15187776), np.float32(0.14674911), np.float32(0.14101706), np.float32(0.13459164), np.float32(0.14298366), np.float32(0.16696411), np.float32(0.16820146), np.float32(0.16470249), np.float32(0.18600741), np.float32(0.20214939), np.float32(0.19217037), np.float32(0.18449588), np.float32(0.17949341), np.float32(0.17967635), np.float32(0.14813484), np.float32(0.13719779), np.float32(0.14436801), np.float32(0.14577067), np.float32(0.1361094), np.float32(0.12198635), np.float32(0.109152876), np.float32(0.10678893), np.float32(0.09941253), np.float32(0.100288354), np.float32(0.11285259), np.float32(0.10321404), np.float32(0.109490536), np.float32(0.10091999), np.float32(0.090687856), np.float32(0.08294833), np.float32(0.07539745), np.float32(0.07104743), np.float32(0.073542155), np.float32(0.0630712), np.float32(0.066125564), np.float32(0.07521322), np.float32(0.078939825), np.float32(0.07559339), np.float32(0.08964609), np.float32(0.10186428), np.float32(0.124929525), np.float32(0.15216747), np.float32(0.1968455), np.float32(0.1918465), np.float32(0.21400805), np.float32(0.21493253), np.float32(0.19670804), np.float32(0.21900155), np.float32(0.19321516), np.float32(0.19609302), np.float32(0.2603372), np.float32(0.30509064), np.float32(0.35722575), np.float32(0.36283296), np.float32(0.36458588), np.float32(0.35013175), np.float32(0.34735644), np.float32(0.38395604), np.float32(0.39418766), np.float32(0.32345104), np.float32(0.33029217), np.float32(0.31263483), np.float32(0.38538006), np.float32(0.45344537), np.float32(0.4283642), np.float32(0.48417014), np.float32(0.4592675), np.float32(0.47837293), np.float32(0.521742), np.float32(0.51399606), np.float32(0.5287475), np.float32(0.5371407), np.float32(0.5317636), np.float32(0.51397794), np.float32(0.5575256), np.float32(0.5357635), np.float32(0.21045063), np.float32(0.19169706), np.float32(0.21171637), np.float32(0.21660793), np.float32(0.21735448), np.float32(0.21396105), np.float32(0.22229998), np.float32(0.21715061), np.float32(0.22738807), np.float32(0.2358225), np.float32(0.23719613), np.float32(0.2589157), np.float32(0.25039062), np.float32(0.28468582), np.float32(0.3081202), np.float32(0.3183296), np.float32(0.34075776), np.float32(0.36734164), np.float32(0.37295002), np.float32(0.41289574), np.float32(0.44433108), np.float32(0.45737815), np.float32(0.44348982), np.float32(0.47236115), np.float32(0.5286211), np.float32(0.5163672), np.float32(0.50009227), np.float32(0.50547075), np.float32(0.4808517), np.float32(0.49380806)], 'MAAFSMTLSNPKAFSAAPRRLSPINTSAPSSTTFRLNTKSTVDFIKFPSLTASSLLLHTSSTKRNRRSCLSVQSSAEPLAEPQSKITHKVYFDISVGNPVGKLAGRIVIGLFGDDVPQTVENFRALCTGEKGFGYKGSTFHRVIRDFMIQGGDFDKGNGTGGKSVYGRTFKDENFNLSHVGPGVVSMANAGPNTNGSQFFICTVKTSWLDGRHVVFGQVIEGMDVVRLIEEQETDRGDRPRKKVVIADCGQLPMSEA': [np.float32(0.9789898), np.float32(0.9788599), np.float32(0.98172563), np.float32(0.9808724), np.float32(0.98022735), np.float32(0.98109686), np.float32(0.98093516), np.float32(0.9804448), np.float32(0.9812666), np.float32(0.9810754), np.float32(0.97998446), np.float32(0.98063964), np.float32(0.981529), np.float32(0.9795899), np.float32(0.9803436), np.float32(0.98213494), np.float32(0.9817141), np.float32(0.98016363), np.float32(0.9778672), np.float32(0.97367495), np.float32(0.97243065), np.float32(0.97291166), np.float32(0.97391903), np.float32(0.97265875), np.float32(0.9713931), np.float32(0.9683248), np.float32(0.96641624), np.float32(0.9667736), np.float32(0.96356314), np.float32(0.95764136), np.float32(0.949272), np.float32(0.94154143), np.float32(0.92937905), np.float32(0.9134678), np.float32(0.8971656), np.float32(0.9271269), np.float32(0.9152644), np.float32(0.92376524), np.float32(0.92908686), np.float32(0.9266733), np.float32(0.9315364), np.float32(0.91116405), np.float32(0.8881711), np.float32(0.9200785), np.float32(0.91017264), np.float32(0.9076702), np.float32(0.8954659), np.float32(0.8761871), np.float32(0.8902673), np.float32(0.91893315), np.float32(0.93104464), np.float32(0.8977741), np.float32(0.92278993), np.float32(0.9297877), np.float32(0.92409974), np.float32(0.9282926), np.float32(0.9249014), np.float32(0.940102), np.float32(0.9241572), np.float32(0.93285435), np.float32(0.9392812), np.float32(0.93507415), np.float32(0.9377281), np.float32(0.9340443), np.float32(0.9351719), np.float32(0.9516046), np.float32(0.9505159), np.float32(0.9487932), np.float32(0.94470775), np.float32(0.9412433), np.float32(0.9431015), np.float32(0.9391455), np.float32(0.93274784), np.float32(0.93242216), np.float32(0.9047063), np.float32(0.87815887), np.float32(0.76090777), np.float32(0.7419563), np.float32(0.6578473), np.float32(0.561815), np.float32(0.5437032), np.float32(0.48228085), np.float32(0.33885032), np.float32(0.3112423), np.float32(0.23871773), np.float32(0.20025274), np.float32(0.15587105), np.float32(0.123249434), np.float32(0.12087588), np.float32(0.09660077), np.float32(0.08978566), np.float32(0.081075825), np.float32(0.07859267), np.float32(0.07241405), np.float32(0.064938724), np.float32(0.048856683), np.float32(0.04118151), np.float32(0.032276683), np.float32(0.028826365), np.float32(0.026350228), np.float32(0.02484143), np.float32(0.02308086), np.float32(0.027570812), np.float32(0.03083994), np.float32(0.034487646), np.float32(0.036637846), np.float32(0.04000897), np.float32(0.041458104), np.float32(0.04239014), np.float32(0.04577522), np.float32(0.041358434), np.float32(0.035210457), np.float32(0.03724031), np.float32(0.035282075), np.float32(0.028752564), np.float32(0.028293045), np.float32(0.030673428), np.float32(0.033039324), np.float32(0.03895143), np.float32(0.048718013), np.float32(0.054418847), np.float32(0.05633135), np.float32(0.060810536), np.float32(0.060668156), np.float32(0.06868784), np.float32(0.06706889), np.float32(0.061924003), np.float32(0.05784363), np.float32(0.058622595), np.float32(0.051377326), np.float32(0.04634158), np.float32(0.048256785), np.float32(0.047200903), np.float32(0.048809484), np.float32(0.047922682), np.float32(0.05067838), np.float32(0.04487479), np.float32(0.044929862), np.float32(0.048774052), np.float32(0.055289675), np.float32(0.059417486), np.float32(0.06351577), np.float32(0.05516095), np.float32(0.05460388), np.float32(0.058512315), np.float32(0.060860895), np.float32(0.06087996), np.float32(0.06432474), np.float32(0.06440442), np.float32(0.067971185), np.float32(0.06263337), np.float32(0.071374215), np.float32(0.07108658), np.float32(0.07752785), np.float32(0.074395955), np.float32(0.06503381), np.float32(0.06815102), np.float32(0.06225406), np.float32(0.05471965), np.float32(0.06389808), np.float32(0.06332837), np.float32(0.0782894), np.float32(0.07012795), np.float32(0.07102156), np.float32(0.09295467), np.float32(0.08573544), np.float32(0.08973507), np.float32(0.082400404), np.float32(0.085246064), np.float32(0.088249385), np.float32(0.08871362), np.float32(0.07987279), np.float32(0.07993445), np.float32(0.061574887), np.float32(0.06045206), np.float32(0.057893008), np.float32(0.053511), np.float32(0.0584982), np.float32(0.067415595), np.float32(0.06460706), np.float32(0.0731082), np.float32(0.082550585), np.float32(0.08697391), np.float32(0.090503), np.float32(0.08036219), np.float32(0.06773929), np.float32(0.056771897), np.float32(0.05048879), np.float32(0.039106745), np.float32(0.036858164), np.float32(0.03368011), np.float32(0.029732198), np.float32(0.026974473), np.float32(0.030098096), np.float32(0.03305539), np.float32(0.038114782), np.float32(0.037509333), np.float32(0.04152849), np.float32(0.049493093), np.float32(0.05920996), np.float32(0.063431464), np.float32(0.057627667), np.float32(0.05284578), np.float32(0.048607912), np.float32(0.045499932), np.float32(0.04059937), np.float32(0.037669044), np.float32(0.03126193), np.float32(0.02795573), np.float32(0.029369025), np.float32(0.031013357), np.float32(0.03412437), np.float32(0.03995916), np.float32(0.03962922), np.float32(0.03996342), np.float32(0.040376995), np.float32(0.041412715), np.float32(0.040015943), np.float32(0.04043356), np.float32(0.044780567), np.float32(0.04771547), np.float32(0.051867645), np.float32(0.053465758), np.float32(0.058809526), np.float32(0.06710338), np.float32(0.080127805), np.float32(0.092112705), np.float32(0.12296488), np.float32(0.14085577), np.float32(0.16854566), np.float32(0.19900858), np.float32(0.24120998), np.float32(0.2608554), np.float32(0.23434924), np.float32(0.22868781), np.float32(0.25316545), np.float32(0.24238905), np.float32(0.2890734), np.float32(0.30005723), np.float32(0.33004543), np.float32(0.3795203), np.float32(0.4061111), np.float32(0.4115679), np.float32(0.42209142), np.float32(0.4838394), np.float32(0.5248426), np.float32(0.46521035), np.float32(0.4301859), np.float32(0.42268175), np.float32(0.47638732), np.float32(0.57802826), np.float32(0.55431944), np.float32(0.5655199), np.float32(0.5788959), np.float32(0.6601463), np.float32(0.36259565), np.float32(0.023070913)], 'MSFLFGKRKTPAELLRENKRMLDRSIREIERERQGLQAQEKKLITEIKKTAKEGQMGAVKVMAKDLIRTRHQITKFYQLKSQLQGVSLRVQTLKSTQAMGDAMKGVTKAMGQMNRQLNLPGLQRIMMEFERQNERMEMTSEVMGDAIDDALEGDEDQEEETEELVNQVLDEIGIDVNQELVKAPSAAVAQPAAAGKVAQAESAGGGGNGDGGIDADLQARLDNLRRM': [np.float32(0.8868459), np.float32(0.8857419), np.float32(0.88071597), np.float32(0.8516156), np.float32(0.8359761), np.float32(0.8137473), np.float32(0.7860538), np.float32(0.7538043), np.float32(0.75894827), np.float32(0.7447795), np.float32(0.72035843), np.float32(0.7037377), np.float32(0.6896359), np.float32(0.6127813), np.float32(0.5603744), np.float32(0.5342088), np.float32(0.53065646), np.float32(0.49761656), np.float32(0.49212676), np.float32(0.47510704), np.float32(0.46669856), np.float32(0.4368245), np.float32(0.44613212), np.float32(0.44157037), np.float32(0.43750313), np.float32(0.4423543), np.float32(0.44118422), np.float32(0.45196152), np.float32(0.44822222), np.float32(0.4451126), np.float32(0.4535541), np.float32(0.45557588), np.float32(0.448454), np.float32(0.44559574), np.float32(0.45227015), np.float32(0.45037934), np.float32(0.4507175), np.float32(0.49523914), np.float32(0.51861274), np.float32(0.51190233), np.float32(0.5299418), np.float32(0.59212786), np.float32(0.6170141), np.float32(0.59978944), np.float32(0.58841264), np.float32(0.5901621), np.float32(0.5584219), np.float32(0.5253603), np.float32(0.5475483), np.float32(0.53330415), np.float32(0.5037177), np.float32(0.49606284), np.float32(0.5114406), np.float32(0.50496584), np.float32(0.45805597), np.float32(0.46509087), np.float32(0.47864392), np.float32(0.47691414), np.float32(0.47969627), np.float32(0.48180452), np.float32(0.4778409), np.float32(0.45398182), np.float32(0.47535506), np.float32(0.47938168), np.float32(0.45506677), np.float32(0.40332058), np.float32(0.39422977), np.float32(0.4000722), np.float32(0.38468674), np.float32(0.36242604), np.float32(0.39734897), np.float32(0.37362796), np.float32(0.32703108), np.float32(0.3455118), np.float32(0.35025227), np.float32(0.36648822), np.float32(0.3500608), np.float32(0.36162496), np.float32(0.38101003), np.float32(0.34821025), np.float32(0.34539652), np.float32(0.36328626), np.float32(0.38877586), np.float32(0.40410435), np.float32(0.40165746), np.float32(0.46519017), np.float32(0.46929675), np.float32(0.506389), np.float32(0.54266375), np.float32(0.5988541), np.float32(0.60827106), np.float32(0.6149384), np.float32(0.6200296), np.float32(0.61583203), np.float32(0.5818385), np.float32(0.5713169), np.float32(0.6117728), np.float32(0.5986106), np.float32(0.5945161), np.float32(0.61733466), np.float32(0.6184029), np.float32(0.6111431), np.float32(0.6137338), np.float32(0.6127337), np.float32(0.560095), np.float32(0.5668096), np.float32(0.56593585), np.float32(0.57865936), np.float32(0.59177727), np.float32(0.5488283), np.float32(0.5227045), np.float32(0.50812924), np.float32(0.51671135), np.float32(0.4881434), np.float32(0.43881047), np.float32(0.41909873), np.float32(0.38402134), np.float32(0.3452412), np.float32(0.385028), np.float32(0.396271), np.float32(0.38926205), np.float32(0.38334605), np.float32(0.37986585), np.float32(0.43895614), np.float32(0.41272247), np.float32(0.47987393), np.float32(0.46628007), np.float32(0.4351012), np.float32(0.44948724), np.float32(0.5076101), np.float32(0.4866439), np.float32(0.52477556), np.float32(0.5066717), np.float32(0.5488806), np.float32(0.54683256), np.float32(0.5461761), np.float32(0.54257745), np.float32(0.59625155), np.float32(0.6221692), np.float32(0.6487059), np.float32(0.6816118), np.float32(0.7050774), np.float32(0.75421494), np.float32(0.77253604), np.float32(0.7794127), np.float32(0.84083205), np.float32(0.8300745), np.float32(0.84913105), np.float32(0.86547536), np.float32(0.8748201), np.float32(0.87344176), np.float32(0.8865838), np.float32(0.8847077), np.float32(0.8644372), np.float32(0.86747223), np.float32(0.8504867), np.float32(0.85653156), np.float32(0.8195805), np.float32(0.83691204), np.float32(0.84848124), np.float32(0.8433116), np.float32(0.8168841), np.float32(0.81036973), np.float32(0.8187742), np.float32(0.7907632), np.float32(0.7841614), np.float32(0.7735269), np.float32(0.7552435), np.float32(0.74286175), np.float32(0.72880757), np.float32(0.73383623), np.float32(0.7072081), np.float32(0.72078925), np.float32(0.7352245), np.float32(0.736243), np.float32(0.7451974), np.float32(0.76438415), np.float32(0.7872105), np.float32(0.7924319), np.float32(0.80920756), np.float32(0.8226393), np.float32(0.8541956), np.float32(0.8677953), np.float32(0.88565266), np.float32(0.8998509), np.float32(0.90609133), np.float32(0.93043476), np.float32(0.94560057), np.float32(0.9571707), np.float32(0.9628857), np.float32(0.9669843), np.float32(0.96517664), np.float32(0.969577), np.float32(0.97337544), np.float32(0.9752163), np.float32(0.97731817), np.float32(0.97945225), np.float32(0.97973037), np.float32(0.9819551), np.float32(0.98279494), np.float32(0.98296875), np.float32(0.9827626), np.float32(0.98196155), np.float32(0.9809444), np.float32(0.9773942), np.float32(0.9703305), np.float32(0.96549815), np.float32(0.9549319), np.float32(0.9416901), np.float32(0.92929703), np.float32(0.9183007), np.float32(0.90767944), np.float32(0.8848549), np.float32(0.8710982), np.float32(0.8471068), np.float32(0.8159816), np.float32(0.80405796), np.float32(0.7661707), np.float32(0.7157309), np.float32(0.68021613), np.float32(0.665063), np.float32(0.67512655), np.float32(0.68568057), np.float32(0.6666043), np.float32(0.64941704), np.float32(0.6565007), np.float32(0.65626633)], 'MALLHKIASPSALRFAPGISSLLVRKASTMAPKLRDPSLLKQNVCYVNGEWVSAKSGKTFRVHDPATGEVIGTAPEFTPADTESAIAAAADAFKSFRTLTGRERSKLLRKWYDLTVENAEDIAQLITWENGKPLADARGEATYAANFFEWFSEEAPRTYGDVIPATVPGNRVWTLKEPVGVCGMITPWNFPAAMITRKIGPALAAGCTVVCKAPGETPFTALALAELAHRAGIPKGVVNIVTTLDNTIALGEQLTTHPTIKKVSFTGSTTVGKLLMKQSSDTLKKLSLELGGNSPFIVFDDADIDAAVTGAIMSKFRSSGQTCVCANRIYVQEGVYDAFVNKFVEKVKAFKVGNGFAEGTTHGPLIHDRAVSKVDAHVQDAVKKGAKLLVGGQRLPDVGSNFFQLTVLRDMTADMQLASEETFGPVAGLFPFKTEAEVVALANNSEVGLAGYFYSRDLERVHRVAEALEVGMIGVNTGIISDPAAPFGGVKESGFGREGSKQEYLILTISMGHHRRHLFSLSSPKPASLTALTHNSNTRSTPSSARPFNTSAALLKKRKIAPASNSPSPSSSSSSSPKADKSNNNNNNNDKSSSQQPNPEDPLDFSALLAAYATIDAHFKSQLQAVLHGGRFNPDVLGALPQHAKTTFPLRELAQIVPRSGRIISLLVNEREYIKPIMSAVQASKDFNQQPQRSEDNELELLLKVEMERKEDLVRRVKEACQGWRERVRQARTKHEKALKDWKKNGVVLPDVVRKADKELQKVQDKKMKEIDGEEAQVIKQLDRR': [np.float32(0.9742147), np.float32(0.97825795), np.float32(0.9811957), np.float32(0.9837282), np.float32(0.98444635), np.float32(0.9848237), np.float32(0.9840185), np.float32(0.9823644), np.float32(0.9826596), np.float32(0.9814435), np.float32(0.9807473), np.float32(0.98121464), np.float32(0.9823131), np.float32(0.9819105), np.float32(0.9834283), np.float32(0.9813556), np.float32(0.9806403), np.float32(0.9815309), np.float32(0.9815808), np.float32(0.98111683), np.float32(0.98112303), np.float32(0.98099303), np.float32(0.9801096), np.float32(0.97924507), np.float32(0.976374), np.float32(0.97266203), np.float32(0.96953124), np.float32(0.96711403), np.float32(0.96219087), np.float32(0.94640195), np.float32(0.94262624), np.float32(0.92826825), np.float32(0.93380475), np.float32(0.92022175), np.float32(0.8294363), np.float32(0.6997188), np.float32(0.6624203), np.float32(0.6237702), np.float32(0.5841339), np.float32(0.59103364), np.float32(0.5020317), np.float32(0.5123507), np.float32(0.53334063), np.float32(0.5747795), np.float32(0.5695488), np.float32(0.52722913), np.float32(0.5147395), np.float32(0.43552116), np.float32(0.3915802), np.float32(0.3891475), np.float32(0.33113062), np.float32(0.27789018), np.float32(0.27344763), np.float32(0.27070573), np.float32(0.27282217), np.float32(0.323245), np.float32(0.3191272), np.float32(0.3859531), np.float32(0.35131422), np.float32(0.37547174), np.float32(0.3335542), np.float32(0.26218325), np.float32(0.23859921), np.float32(0.21176586), np.float32(0.23756704), np.float32(0.21083304), np.float32(0.21669056), np.float32(0.22132662), np.float32(0.23330516), np.float32(0.22170542), np.float32(0.21250585), np.float32(0.2093549), np.float32(0.23478776), np.float32(0.20695345), np.float32(0.20097782), np.float32(0.20033911), np.float32(0.20937622), np.float32(0.18908764), np.float32(0.16108477), np.float32(0.15535928), np.float32(0.14636633), np.float32(0.121066935), np.float32(0.12646197), np.float32(0.13901556), np.float32(0.13862342), np.float32(0.13247718), np.float32(0.13810246), np.float32(0.1459036), np.float32(0.12545493), np.float32(0.1276297), np.float32(0.13619599), np.float32(0.13278255), np.float32(0.11001505), np.float32(0.098384105), np.float32(0.10362629), np.float32(0.08809279), np.float32(0.07644019), np.float32(0.07997129), np.float32(0.080503605), np.float32(0.07110867), np.float32(0.060002185), np.float32(0.069132335), np.float32(0.06638148), np.float32(0.06254129), np.float32(0.06566709), np.float32(0.07857636), np.float32(0.074024476), np.float32(0.07235641), np.float32(0.08201505), np.float32(0.07963605), np.float32(0.06509663), np.float32(0.06309679), np.float32(0.065829754), np.float32(0.061676383), np.float32(0.04809355), np.float32(0.04541315), np.float32(0.045910344), np.float32(0.04663093), np.float32(0.045825705), np.float32(0.051316794), np.float32(0.058347058), np.float32(0.059357546), np.float32(0.05853001), np.float32(0.06415405), np.float32(0.07350803), np.float32(0.071077555), np.float32(0.081123404), np.float32(0.08905573), np.float32(0.09488664), np.float32(0.09219376), np.float32(0.09880222), np.float32(0.09739582), np.float32(0.07914342), np.float32(0.07195713), np.float32(0.07764096), np.float32(0.074000075), np.float32(0.0648636), np.float32(0.0677951), np.float32(0.06990948), np.float32(0.057689823), np.float32(0.061196323), np.float32(0.06577219), np.float32(0.067089275), np.float32(0.06658449), np.float32(0.06319858), np.float32(0.067238934), np.float32(0.073923506), np.float32(0.068406925), np.float32(0.06217987), np.float32(0.07052855), np.float32(0.058326367), np.float32(0.054084048), np.float32(0.050677016), np.float32(0.05451491), np.float32(0.055129502), np.float32(0.05632481), np.float32(0.06944546), np.float32(0.07874802), np.float32(0.07874603), np.float32(0.081902735), np.float32(0.088941485), np.float32(0.07779868), np.float32(0.08452354), np.float32(0.08728147), np.float32(0.08863548), np.float32(0.08152979), np.float32(0.07471061), np.float32(0.07678432), np.float32(0.07359838), np.float32(0.06674713), np.float32(0.05769561), np.float32(0.06312745), np.float32(0.06311261), np.float32(0.053780906), np.float32(0.052204482), np.float32(0.05493343), np.float32(0.05155544), np.float32(0.054109666), np.float32(0.04580262), np.float32(0.04771082), np.float32(0.048885815), np.float32(0.048744153), np.float32(0.045457676), np.float32(0.044587683), np.float32(0.04315087), np.float32(0.048618875), np.float32(0.0558387), np.float32(0.05805805), np.float32(0.04995341), np.float32(0.05046036), np.float32(0.046595346), np.float32(0.045154992), np.float32(0.047573175), np.float32(0.05095432), np.float32(0.05613756), np.float32(0.05200789), np.float32(0.05391017), np.float32(0.054750934), np.float32(0.055095043), np.float32(0.04892208), np.float32(0.05377182), np.float32(0.048524637), np.float32(0.055754393), np.float32(0.06113357), np.float32(0.06467291), np.float32(0.056507267), np.float32(0.054644868), np.float32(0.0489153), np.float32(0.043787833), np.float32(0.0368253), np.float32(0.031578686), np.float32(0.028910372), np.float32(0.026717205), np.float32(0.023536664), np.float32(0.024144556), np.float32(0.02164845), np.float32(0.018929506), np.float32(0.02113751), np.float32(0.024484899), np.float32(0.02970821), np.float32(0.03569652), np.float32(0.041923616), np.float32(0.05408882), np.float32(0.065073654), np.float32(0.059314717), np.float32(0.060284525), np.float32(0.056274395), np.float32(0.053722553), np.float32(0.046924658), np.float32(0.044544548), np.float32(0.040277027), np.float32(0.041404918), np.float32(0.042033825), np.float32(0.047655974), np.float32(0.048588887), np.float32(0.04704569), np.float32(0.05175119), np.float32(0.057153746), np.float32(0.05677219), np.float32(0.06289713), np.float32(0.07415689), np.float32(0.075343095), np.float32(0.06864891), np.float32(0.07131561), np.float32(0.07432134), np.float32(0.0795097), np.float32(0.07476716), np.float32(0.07507463), np.float32(0.0750979), np.float32(0.08103114), np.float32(0.08555165), np.float32(0.084884), np.float32(0.086271435), np.float32(0.08819948), np.float32(0.09584079), np.float32(0.10056948), np.float32(0.10253644), np.float32(0.09626427), np.float32(0.095080145), np.float32(0.087626144), np.float32(0.08948978), np.float32(0.089005664), np.float32(0.08328038), np.float32(0.07809665), np.float32(0.0706286), np.float32(0.070973404), np.float32(0.07546492), np.float32(0.07637115), np.float32(0.07536298), np.float32(0.07946311), np.float32(0.0750257), np.float32(0.06680776), np.float32(0.07950371), np.float32(0.07975069), np.float32(0.07222993), np.float32(0.07452063), np.float32(0.07413826), np.float32(0.082727365), np.float32(0.07915293), np.float32(0.076729566), np.float32(0.081038624), np.float32(0.0846568), np.float32(0.08032076), np.float32(0.077807315), np.float32(0.07200694), np.float32(0.06287326), np.float32(0.06282663), np.float32(0.0617313), np.float32(0.06758612), np.float32(0.06492445), np.float32(0.06584391), np.float32(0.06852765), np.float32(0.0571723), np.float32(0.049880873), np.float32(0.04550155), np.float32(0.04816127), np.float32(0.04004328), np.float32(0.03567231), np.float32(0.036736075), np.float32(0.038873877), np.float32(0.03729756), np.float32(0.033786144), np.float32(0.03744108), np.float32(0.037999142), np.float32(0.0326833), np.float32(0.031954993), np.float32(0.036773622), np.float32(0.038202234), np.float32(0.039874826), np.float32(0.04642951), np.float32(0.050241843), np.float32(0.05405655), np.float32(0.055817463), np.float32(0.05102557), np.float32(0.047210254), np.float32(0.042941596), np.float32(0.045086164), np.float32(0.042198434), np.float32(0.041748237), np.float32(0.039639477), np.float32(0.041280914), np.float32(0.043838), np.float32(0.04352616), np.float32(0.043387476), np.float32(0.042635832), np.float32(0.043471515), np.float32(0.041593716), np.float32(0.03735386), np.float32(0.03812007), np.float32(0.039744355), np.float32(0.038565584), np.float32(0.031160055), np.float32(0.029378457), np.float32(0.030364878), np.float32(0.03294874), np.float32(0.03248554), np.float32(0.03794175), np.float32(0.04290989), np.float32(0.04328762), np.float32(0.04988309), np.float32(0.052517448), np.float32(0.057167955), np.float32(0.06638185), np.float32(0.07500211), np.float32(0.07660583), np.float32(0.07538328), np.float32(0.082332626), np.float32(0.09249494), np.float32(0.103070684), np.float32(0.10803456), np.float32(0.12517959), np.float32(0.1298569), np.float32(0.13975509), np.float32(0.12639914), np.float32(0.10267405), np.float32(0.11011771), np.float32(0.110622995), np.float32(0.11815492), np.float32(0.106556125), np.float32(0.11315938), np.float32(0.10225333), np.float32(0.104719065), np.float32(0.09455506), np.float32(0.08672238), np.float32(0.09422665), np.float32(0.09665084), np.float32(0.08023867), np.float32(0.091221765), np.float32(0.10032695), np.float32(0.097152784), np.float32(0.08517002), np.float32(0.09653762), np.float32(0.10951185), np.float32(0.10335256), np.float32(0.08995065), np.float32(0.09546957), np.float32(0.08870048), np.float32(0.08489264), np.float32(0.0853125), np.float32(0.08341609), np.float32(0.07696615), np.float32(0.06812655), np.float32(0.07034798), np.float32(0.07023021), np.float32(0.06707343), np.float32(0.06500796), np.float32(0.07541016), np.float32(0.07230912), np.float32(0.06805353), np.float32(0.06642596), np.float32(0.06241986), np.float32(0.056482144), np.float32(0.04782431), np.float32(0.04444986), np.float32(0.049752764), np.float32(0.03996794), np.float32(0.031223394), np.float32(0.031549837), np.float32(0.034122482), np.float32(0.030120125), np.float32(0.03183339), np.float32(0.034684394), np.float32(0.036527727), np.float32(0.03413096), np.float32(0.03702105), np.float32(0.03449098), np.float32(0.032109287), np.float32(0.034760088), np.float32(0.038081694), np.float32(0.03951919), np.float32(0.04168512), np.float32(0.038089793), np.float32(0.03873774), np.float32(0.03997784), np.float32(0.039991144), np.float32(0.04255864), np.float32(0.046444017), np.float32(0.05053429), np.float32(0.04686685), np.float32(0.051973104), np.float32(0.056134395), np.float32(0.058141124), np.float32(0.057926293), np.float32(0.06954705), np.float32(0.07269173), np.float32(0.07211771), np.float32(0.06415094), np.float32(0.06343702), np.float32(0.061002053), np.float32(0.059366982), np.float32(0.056470416), np.float32(0.05917265), np.float32(0.05569409), np.float32(0.05262737), np.float32(0.05425199), np.float32(0.053047664), np.float32(0.051640105), np.float32(0.0447119), np.float32(0.043848183), np.float32(0.040586982), np.float32(0.03686129), np.float32(0.035858884), np.float32(0.034901913), np.float32(0.033524293), np.float32(0.037099905), np.float32(0.034541916), np.float32(0.033765495), np.float32(0.035745163), np.float32(0.03586699), np.float32(0.03281017), np.float32(0.034501247), np.float32(0.039038), np.float32(0.036708176), np.float32(0.039205864), np.float32(0.045949012), np.float32(0.045706443), np.float32(0.0447772), np.float32(0.046465963), np.float32(0.044521652), np.float32(0.044383485), np.float32(0.04576635), np.float32(0.047993362), np.float32(0.049844198), np.float32(0.050387904), np.float32(0.05562375), np.float32(0.05979764), np.float32(0.06345093), np.float32(0.061213844), np.float32(0.05243216), np.float32(0.047458034), np.float32(0.048259668), np.float32(0.046168998), np.float32(0.049137317), np.float32(0.061347414), np.float32(0.0641767), np.float32(0.07194867), np.float32(0.080886856), np.float32(0.086163886), np.float32(0.08084594), np.float32(0.09853588), np.float32(0.116173476), np.float32(0.11186963), np.float32(0.13045019), np.float32(0.13405249), np.float32(0.15883026), np.float32(0.18100123), np.float32(0.23721156), np.float32(0.27228713), np.float32(0.2906981), np.float32(0.38166893), np.float32(0.2838947), np.float32(0.33331966), np.float32(0.24528472), np.float32(0.23312804), np.float32(0.20396562), np.float32(0.16750659), np.float32(0.13195361), np.float32(0.11417757), np.float32(0.09115824), np.float32(0.08196386), np.float32(0.08008193), np.float32(0.07863945), np.float32(0.08145521), np.float32(0.0933069), np.float32(0.11392322), np.float32(0.109330885), np.float32(0.123406015), np.float32(0.12847702), np.float32(0.15179847), np.float32(0.15741588), np.float32(0.13330594), np.float32(0.120722994), np.float32(0.13708743), np.float32(0.13611972), np.float32(0.19592974), np.float32(0.29092824), np.float32(0.43435833), np.float32(0.6845379), np.float32(0.82507277), np.float32(0.9321899), np.float32(0.9106235), np.float32(0.94492567), np.float32(0.93118125), np.float32(0.92363906), np.float32(0.9320589), np.float32(0.90561897), np.float32(0.93334156), np.float32(0.94957703), np.float32(0.93935525), np.float32(0.95467794), np.float32(0.95875084), np.float32(0.9555303), np.float32(0.9576419), np.float32(0.9601479), np.float32(0.96264005), np.float32(0.96063703), np.float32(0.96384424), np.float32(0.963171), np.float32(0.9624144), np.float32(0.9599027), np.float32(0.95791596), np.float32(0.96082616), np.float32(0.96264315), np.float32(0.96636915), np.float32(0.96958935), np.float32(0.9723675), np.float32(0.9741983), np.float32(0.9742119), np.float32(0.9752312), np.float32(0.9732291), np.float32(0.9733146), np.float32(0.9703789), np.float32(0.96678615), np.float32(0.9681312), np.float32(0.96480334), np.float32(0.9665454), np.float32(0.9671208), np.float32(0.9640199), np.float32(0.96245074), np.float32(0.9688966), np.float32(0.9693611), np.float32(0.97242326), np.float32(0.9745497), np.float32(0.97669536), np.float32(0.9771887), np.float32(0.97914016), np.float32(0.97977656), np.float32(0.9809312), np.float32(0.9815933), np.float32(0.98204446), np.float32(0.9815695), np.float32(0.9811828), np.float32(0.98092884), np.float32(0.98118746), np.float32(0.9815715), np.float32(0.9814652), np.float32(0.981325), np.float32(0.98045117), np.float32(0.9803233), np.float32(0.980283), np.float32(0.98067), np.float32(0.9804387), np.float32(0.98003), np.float32(0.9807515), np.float32(0.98078924), np.float32(0.98051137), np.float32(0.9797092), np.float32(0.97842926), np.float32(0.97728604), np.float32(0.9734484), np.float32(0.96746325), np.float32(0.9589306), np.float32(0.9493424), np.float32(0.9296344), np.float32(0.91232175), np.float32(0.887141), np.float32(0.8457938), np.float32(0.81428516), np.float32(0.7618412), np.float32(0.72251), np.float32(0.66120523), np.float32(0.58375067), np.float32(0.55082077), np.float32(0.44829208), np.float32(0.40583995), np.float32(0.3876361), np.float32(0.31958792), np.float32(0.23079506), np.float32(0.20768292), np.float32(0.20116986), np.float32(0.17332025), np.float32(0.14415762), np.float32(0.116373144), np.float32(0.114764735), np.float32(0.100926496), np.float32(0.08943002), np.float32(0.090132445), np.float32(0.08720037), np.float32(0.076262005), np.float32(0.08663103), np.float32(0.09093656), np.float32(0.093612015), np.float32(0.09551883), np.float32(0.114449725), np.float32(0.14077702), np.float32(0.13131084), np.float32(0.14401677), np.float32(0.17989418), np.float32(0.18188295), np.float32(0.17214169), np.float32(0.17930879), np.float32(0.18773976), np.float32(0.18690938), np.float32(0.19358307), np.float32(0.20582533), np.float32(0.23951381), np.float32(0.2495425), np.float32(0.23275137), np.float32(0.25305313), np.float32(0.27433798), np.float32(0.24727154), np.float32(0.2119827), np.float32(0.18910097), np.float32(0.1907408), np.float32(0.19111006), np.float32(0.18882582), np.float32(0.18761587), np.float32(0.18771982), np.float32(0.18529609), np.float32(0.1791593), np.float32(0.1799084), np.float32(0.1719003), np.float32(0.16811416), np.float32(0.16427273), np.float32(0.14648522), np.float32(0.12330809), np.float32(0.121068), np.float32(0.11406169), np.float32(0.11519202), np.float32(0.1128026), np.float32(0.1194937), np.float32(0.12323569), np.float32(0.12959501), np.float32(0.11731978), np.float32(0.119092435), np.float32(0.13290192), np.float32(0.13647133), np.float32(0.113203876), np.float32(0.10791632), np.float32(0.09208988), np.float32(0.09102622), np.float32(0.08653021), np.float32(0.089911215), np.float32(0.09807479), np.float32(0.11820784), np.float32(0.14567362), np.float32(0.17745952), np.float32(0.23279735), np.float32(0.27025342), np.float32(0.29949892), np.float32(0.3220746), np.float32(0.3633638), np.float32(0.37275144), np.float32(0.3878197), np.float32(0.37356746), np.float32(0.39005068), np.float32(0.40993932), np.float32(0.38101217), np.float32(0.3555725), np.float32(0.40458497), np.float32(0.45572913), np.float32(0.46725044), np.float32(0.4910692), np.float32(0.49137855), np.float32(0.43325868), np.float32(0.44035468), np.float32(0.43511742), np.float32(0.3933767), np.float32(0.3494406), np.float32(0.34329337), np.float32(0.3442249), np.float32(0.3400597), np.float32(0.2961929), np.float32(0.28711522), np.float32(0.25455305), np.float32(0.1996258), np.float32(0.1958686), np.float32(0.19620107), np.float32(0.17020682), np.float32(0.16650455), np.float32(0.18456462), np.float32(0.20186), np.float32(0.19299887), np.float32(0.20059079), np.float32(0.2244366), np.float32(0.22254317), np.float32(0.19757044), np.float32(0.22935842), np.float32(0.2949614), np.float32(0.28165677), np.float32(0.28065708), np.float32(0.2735575), np.float32(0.29084256), np.float32(0.27338707), np.float32(0.28341964), np.float32(0.3087848), np.float32(0.31072584), np.float32(0.33136111), np.float32(0.38267255), np.float32(0.41280752), np.float32(0.4106657), np.float32(0.41282764), np.float32(0.43594396), np.float32(0.44069773), np.float32(0.43867117), np.float32(0.4506931), np.float32(0.47188452), np.float32(0.4473531), np.float32(0.443424), np.float32(0.45855135), np.float32(0.47039866), np.float32(0.4698778), np.float32(0.47827452), np.float32(0.49330094), np.float32(0.45444936), np.float32(0.42456388), np.float32(0.43928745), np.float32(0.45775044), np.float32(0.44422868), np.float32(0.4196296), np.float32(0.4471405), np.float32(0.44043398), np.float32(0.4066368), np.float32(0.40984735), np.float32(0.42824987), np.float32(0.42615345), np.float32(0.42540833), np.float32(0.46542674), np.float32(0.47149652), np.float32(0.46261173), np.float32(0.4889133), np.float32(0.53669804), np.float32(0.56081885), np.float32(0.53294295), np.float32(0.5242985), np.float32(0.5590453), np.float32(0.5558871), np.float32(0.5774011), np.float32(0.60033894), np.float32(0.6028474), np.float32(0.59022033), np.float32(0.6088254), np.float32(0.63872844), np.float32(0.66026723), np.float32(0.656842), np.float32(0.67318636), np.float32(0.680693), np.float32(0.6781273), np.float32(0.6423664), np.float32(0.662234), np.float32(0.6605446), np.float32(0.6594544), np.float32(0.6702782), np.float32(0.6769304), np.float32(0.6691775)], 'MAERDLPPEDLPSRPSSDVLSSDGQNSSDENGHADSPDETLSPTSVIYFKEALNSSNLTFGKPESLSPTPLRRYDFRIERIDPKRRNPKDPIAIERLNLMNMAKLSIKGLIESALNLGRTLDSDYAPLQQFFVVMEHCLKHGLKTKKTFLGQNKSFWGALELVEKLTPEAGEITASVKDLPGLKTPLGRGRAWLRLALMQKKLSDYMKTIINRKDLLSEFYEPNALMMEEEGAVIAGLLVGLNVIDANLCMKGEDLDSQVGVIDFSMYLKDGGHSSKSAEGDGQITAILDQKNYVEELNRHLSASVNNLQAKVDALEKSNTKLTEELAVANNRIITLQEDVERVKEESSYQLESRKAVRSDSASDGQALGETRKQLKEETLLRLDVEKELEVQIGMKQEMEMSMKMLEKDVCEKQDALVELRQQLEDLRAINQQLLHKTQSSDAGSKQKSETISRLDEKINQMTGTVKQMEASEKHLVKQARNLNSAAGKLLQLQQ': [np.float32(0.9728941), np.float32(0.9732817), np.float32(0.97541434), np.float32(0.9760383), np.float32(0.977852), np.float32(0.978559), np.float32(0.9790962), np.float32(0.9791148), np.float32(0.9781989), np.float32(0.9780383), np.float32(0.978362), np.float32(0.9784274), np.float32(0.97818327), np.float32(0.97686654), np.float32(0.9771906), np.float32(0.978357), np.float32(0.9787522), np.float32(0.9794837), np.float32(0.9797341), np.float32(0.98081136), np.float32(0.98100567), np.float32(0.9811359), np.float32(0.9813581), np.float32(0.9809171), np.float32(0.9808137), np.float32(0.97993016), np.float32(0.9794581), np.float32(0.9794897), np.float32(0.9786618), np.float32(0.978893), np.float32(0.9765894), np.float32(0.9750497), np.float32(0.97336745), np.float32(0.97010404), np.float32(0.9630061), np.float32(0.9510282), np.float32(0.9374261), np.float32(0.9189572), np.float32(0.90006125), np.float32(0.8874017), np.float32(0.8729333), np.float32(0.853676), np.float32(0.84381527), np.float32(0.83113587), np.float32(0.8216031), np.float32(0.80904), np.float32(0.78605884), np.float32(0.7862895), np.float32(0.80614805), np.float32(0.83155376), np.float32(0.8278366), np.float32(0.8473383), np.float32(0.83831525), np.float32(0.8441121), np.float32(0.8558107), np.float32(0.83475), np.float32(0.83353037), np.float32(0.81595385), np.float32(0.7852934), np.float32(0.7513477), np.float32(0.75090396), np.float32(0.6696513), np.float32(0.67738), np.float32(0.70743954), np.float32(0.6901836), np.float32(0.7112109), np.float32(0.6981111), np.float32(0.684811), np.float32(0.7187158), np.float32(0.69540364), np.float32(0.60586077), np.float32(0.63268685), np.float32(0.64372593), np.float32(0.67623866), np.float32(0.65326804), np.float32(0.5916965), np.float32(0.5360463), np.float32(0.5656247), np.float32(0.49406344), np.float32(0.47994283), np.float32(0.48043486), np.float32(0.43709937), np.float32(0.40519947), np.float32(0.38705832), np.float32(0.3857899), np.float32(0.34512895), np.float32(0.3429734), np.float32(0.34015045), np.float32(0.35487497), np.float32(0.3431706), np.float32(0.35937378), np.float32(0.32356), np.float32(0.26287705), np.float32(0.24384417), np.float32(0.24384417), np.float32(0.20553266), np.float32(0.18925412), np.float32(0.15811081), np.float32(0.123146474), np.float32(0.094823465), np.float32(0.08380293), np.float32(0.06798129), np.float32(0.062047783), np.float32(0.057142958), np.float32(0.059333082), np.float32(0.058572106), np.float32(0.059416097), np.float32(0.05977104), np.float32(0.05971323), np.float32(0.061101314), np.float32(0.06424952), np.float32(0.06651413), np.float32(0.06544099), np.float32(0.06623548), np.float32(0.06806451), np.float32(0.07116808), np.float32(0.062340274), np.float32(0.06274643), np.float32(0.063537255), np.float32(0.062476598), np.float32(0.05220392), np.float32(0.05234605), np.float32(0.052918766), np.float32(0.050544675), np.float32(0.045038905), np.float32(0.04610574), np.float32(0.04000995), np.float32(0.039420154), np.float32(0.037126515), np.float32(0.0397025), np.float32(0.040851656), np.float32(0.03428272), np.float32(0.03826634), np.float32(0.040809818), np.float32(0.038273152), np.float32(0.039972287), np.float32(0.039371166), np.float32(0.037391245), np.float32(0.038693544), np.float32(0.04230183), np.float32(0.050522175), np.float32(0.051898114), np.float32(0.05577861), np.float32(0.06407082), np.float32(0.065610155), np.float32(0.06999195), np.float32(0.076360874), np.float32(0.07869434), np.float32(0.07301756), np.float32(0.08047759), np.float32(0.08198636), np.float32(0.080692925), np.float32(0.079082385), np.float32(0.08132175), np.float32(0.07694163), np.float32(0.08106238), np.float32(0.08205164), np.float32(0.08656429), np.float32(0.083626434), np.float32(0.08182743), np.float32(0.088573575), np.float32(0.085281506), np.float32(0.09086795), np.float32(0.090850584), np.float32(0.08448235), np.float32(0.08132963), np.float32(0.08738202), np.float32(0.09852398), np.float32(0.09365366), np.float32(0.10164164), np.float32(0.112695925), np.float32(0.11599436), np.float32(0.13499995), np.float32(0.12787566), np.float32(0.14319478), np.float32(0.15892266), np.float32(0.15517104), np.float32(0.14993903), np.float32(0.15478455), np.float32(0.15914127), np.float32(0.14670028), np.float32(0.12835059), np.float32(0.12055459), np.float32(0.11321905), np.float32(0.09497712), np.float32(0.09822176), np.float32(0.08977603), np.float32(0.090126775), np.float32(0.082739055), np.float32(0.09945593), np.float32(0.09562377), np.float32(0.077699736), np.float32(0.07652328), np.float32(0.074798405), np.float32(0.06372911), np.float32(0.060943242), np.float32(0.06245823), np.float32(0.061761383), np.float32(0.052786045), np.float32(0.05064993), np.float32(0.05090606), np.float32(0.047666438), np.float32(0.052162893), np.float32(0.0554419), np.float32(0.05794924), np.float32(0.057795588), np.float32(0.06372903), np.float32(0.06781238), np.float32(0.072316), np.float32(0.07292358), np.float32(0.080932826), np.float32(0.08529354), np.float32(0.084995665), np.float32(0.08118396), np.float32(0.079774156), np.float32(0.07962053), np.float32(0.08290198), np.float32(0.08476794), np.float32(0.09980496), np.float32(0.1141748), np.float32(0.09767238), np.float32(0.091678984), np.float32(0.09239646), np.float32(0.090664975), np.float32(0.07957319), np.float32(0.07894764), np.float32(0.06413912), np.float32(0.05560498), np.float32(0.05530119), np.float32(0.05314278), np.float32(0.044562988), np.float32(0.04191999), np.float32(0.040023983), np.float32(0.037011486), np.float32(0.03193905), np.float32(0.027459381), np.float32(0.028301714), np.float32(0.028265765), np.float32(0.027170578), np.float32(0.028877497), np.float32(0.033059157), np.float32(0.032997433), np.float32(0.032221097), np.float32(0.035177734), np.float32(0.03739988), np.float32(0.0435613), np.float32(0.04742012), np.float32(0.056216758), np.float32(0.056964267), np.float32(0.060906895), np.float32(0.062072672), np.float32(0.06585699), np.float32(0.06993054), np.float32(0.068587646), np.float32(0.06605838), np.float32(0.06900219), np.float32(0.068892054), np.float32(0.0780209), np.float32(0.096785836), np.float32(0.10892799), np.float32(0.123481125), np.float32(0.15025096), np.float32(0.23347288), np.float32(0.28796476), np.float32(0.2631103), np.float32(0.34305313), np.float32(0.34378102), np.float32(0.32629877), np.float32(0.37059933), np.float32(0.36135077), np.float32(0.36347896), np.float32(0.40318725), np.float32(0.49296153), np.float32(0.51874673), np.float32(0.5613955), np.float32(0.6085685), np.float32(0.5554785), np.float32(0.59633255), np.float32(0.5617639), np.float32(0.5875423), np.float32(0.545954), np.float32(0.579635), np.float32(0.5276898), np.float32(0.4740146), np.float32(0.48690072), np.float32(0.46230748), np.float32(0.47613946), np.float32(0.41026485), np.float32(0.39722097), np.float32(0.3579887), np.float32(0.37899247), np.float32(0.30108413), np.float32(0.27162474), np.float32(0.2558242), np.float32(0.24143587), np.float32(0.2361437), np.float32(0.22256291), np.float32(0.24759583), np.float32(0.25073797), np.float32(0.26368946), np.float32(0.26686624), np.float32(0.2889615), np.float32(0.29259768), np.float32(0.30357504), np.float32(0.2915945), np.float32(0.29461), np.float32(0.3070143), np.float32(0.337537), np.float32(0.35962117), np.float32(0.3559853), np.float32(0.40658295), np.float32(0.38679388), np.float32(0.41134104), np.float32(0.4344279), np.float32(0.43181875), np.float32(0.43998924), np.float32(0.43289036), np.float32(0.4482352), np.float32(0.4569508), np.float32(0.45322356), np.float32(0.44680622), np.float32(0.43513134), np.float32(0.44107646), np.float32(0.44434518), np.float32(0.4445396), np.float32(0.4661148), np.float32(0.47763208), np.float32(0.47132125), np.float32(0.47206265), np.float32(0.47037476), np.float32(0.46733937), np.float32(0.48425457), np.float32(0.46725434), np.float32(0.46926063), np.float32(0.4618052), np.float32(0.47107926), np.float32(0.4745752), np.float32(0.46927857), np.float32(0.49993622), np.float32(0.5545318), np.float32(0.5655494), np.float32(0.5811081), np.float32(0.5882406), np.float32(0.6152232), np.float32(0.61971223), np.float32(0.61359036), np.float32(0.6305922), np.float32(0.64558613), np.float32(0.66165274), np.float32(0.6674992), np.float32(0.68444806), np.float32(0.7037551), np.float32(0.7466189), np.float32(0.76895857), np.float32(0.77801967), np.float32(0.7913214), np.float32(0.78250337), np.float32(0.7963233), np.float32(0.8024968), np.float32(0.81521875), np.float32(0.82911307), np.float32(0.8412968), np.float32(0.83828807), np.float32(0.8559002), np.float32(0.85713685), np.float32(0.87087613), np.float32(0.8852691), np.float32(0.8732443), np.float32(0.8686408), np.float32(0.8645126), np.float32(0.87010396), np.float32(0.85927546), np.float32(0.8563243), np.float32(0.84436107), np.float32(0.8276188), np.float32(0.80598545), np.float32(0.79212916), np.float32(0.7809314), np.float32(0.76864576), np.float32(0.7360216), np.float32(0.73656565), np.float32(0.7133741), np.float32(0.70842844), np.float32(0.69468814), np.float32(0.700461), np.float32(0.68038857), np.float32(0.6774225), np.float32(0.65031904), np.float32(0.63552), np.float32(0.6262899), np.float32(0.62146354), np.float32(0.6227737), np.float32(0.6188035), np.float32(0.6200925), np.float32(0.618237), np.float32(0.612591), np.float32(0.6265549), np.float32(0.62914294), np.float32(0.6285647), np.float32(0.6286236), np.float32(0.6209714), np.float32(0.6213425), np.float32(0.62525624), np.float32(0.62995535), np.float32(0.63572556), np.float32(0.6401685), np.float32(0.6391968), np.float32(0.6414787), np.float32(0.6428386), np.float32(0.6405227), np.float32(0.64079195), np.float32(0.6367132), np.float32(0.63428074), np.float32(0.6246677), np.float32(0.63173467), np.float32(0.63700855), np.float32(0.636674), np.float32(0.62924826), np.float32(0.63181907), np.float32(0.6354764), np.float32(0.6254073), np.float32(0.6238768), np.float32(0.6254679), np.float32(0.63653374), np.float32(0.64389324), np.float32(0.6447245), np.float32(0.65561074), np.float32(0.66611415), np.float32(0.671413), np.float32(0.6835169), np.float32(0.6815463), np.float32(0.6794685), np.float32(0.6825438), np.float32(0.69615847), np.float32(0.69849557), np.float32(0.7013599), np.float32(0.6979984), np.float32(0.70833415), np.float32(0.69713956), np.float32(0.6925878), np.float32(0.6869552), np.float32(0.6933088), np.float32(0.6743784), np.float32(0.67984337), np.float32(0.66321206), np.float32(0.6624484), np.float32(0.65907794), np.float32(0.6666351), np.float32(0.6684957), np.float32(0.67239726), np.float32(0.67135125), np.float32(0.6641407), np.float32(0.64917195), np.float32(0.6478356), np.float32(0.63821244), np.float32(0.6289897), np.float32(0.6284201), np.float32(0.6267378), np.float32(0.62379134), np.float32(0.6277301), np.float32(0.6325644), np.float32(0.62639046), np.float32(0.61986125), np.float32(0.62526214), np.float32(0.6394752), np.float32(0.6281058), np.float32(0.63593006), np.float32(0.6474486), np.float32(0.6460222), np.float32(0.6474638), np.float32(0.6491206), np.float32(0.64593965), np.float32(0.6550905), np.float32(0.6506646), np.float32(0.6491967), np.float32(0.66250825), np.float32(0.65896434), np.float32(0.65467334), np.float32(0.6521145), np.float32(0.65652), np.float32(0.65809965), np.float32(0.6669491), np.float32(0.6757745), np.float32(0.6785735), np.float32(0.6704077), np.float32(0.67009884), np.float32(0.6684831), np.float32(0.658518), np.float32(0.65485764), np.float32(0.65728486), np.float32(0.65935117), np.float32(0.6488675), np.float32(0.65197164), np.float32(0.66189694), np.float32(0.6716131), np.float32(0.6907645)], 'MSIRCFCMGTYPWSLWPTLSGLRGLLVLGLILGLQTASSNAFYLPGLAPVNFCEVNGKTNYCQSSVELYVNRLDSVESVLPYEYNTFDFCHDFKKQSPSENLGQVLFGERITSSPYEFSFNKSETCVKVCMKSYDTAKEDQKKKLDFLKKGIQLNYQHHWIIDNMPVVWCRDINGGNKYCTTGFPVGCFVPQSGESSDACFMHPEFNKTNTYYIFNHVDITITYHSENEVDWYVSKLVSARLEPKSYKHVDENHLTCNGTPMEIPGDYTDKLNIIYTYSVKFEENKQIRWGSRWDYILESMSHTSIQWFSILNSFVIVLFLTGMVAMIILRTLHKDIIRYNQEDIQKDYGWKLVHADVFRPPRLGMLLSILLGQGTQVLIMTFITLFLACLGFLSPANRGALMTCSVVLWVLMGASAGYVSAKVYKSFRGLKWKTNFFLTALLCPGVVFVDIFIMNLILWIEGSSSAISFGTLVGILALWFGISVPLTFLGAYVGSFQKFDYPVGTNQIPRHIPHQDFIRRPLFSIIIGGVLPFGCIFIQLFFILNSICRWSEKAMAPHSSTLAWKIPWTEESGGCSPWGCEESDTTERLHFRFSLSCIGERNGNPLQCSCLENPRDGGAWWAAVYGVAQSRT': [np.float32(0.85636395), np.float32(0.9070183), np.float32(0.8545022), np.float32(0.85031134), np.float32(0.874323), np.float32(0.8694419), np.float32(0.8485887), np.float32(0.84509146), np.float32(0.81989545), np.float32(0.86848265), np.float32(0.84596336), np.float32(0.88079333), np.float32(0.8596684), np.float32(0.86434036), np.float32(0.7611094), np.float32(0.78703135), np.float32(0.79067254), np.float32(0.6632697), np.float32(0.66031975), np.float32(0.6488094), np.float32(0.31791648), np.float32(0.37322706), np.float32(0.39203405), np.float32(0.41702732), np.float32(0.5371962), np.float32(0.5598661), np.float32(0.6655933), np.float32(0.68280286), np.float32(0.7155418), np.float32(0.87135726), np.float32(0.8880654), np.float32(0.88399947), np.float32(0.884918), np.float32(0.86883277), np.float32(0.8557485), np.float32(0.8241379), np.float32(0.82460076), np.float32(0.767504), np.float32(0.70252395), np.float32(0.6679727), np.float32(0.5584161), np.float32(0.5098488), np.float32(0.40122113), np.float32(0.3390809), np.float32(0.33831674), np.float32(0.3174338), np.float32(0.31123108), np.float32(0.24998847), np.float32(0.25942144), np.float32(0.2417697), np.float32(0.19357318), np.float32(0.24475302), np.float32(0.19180954), np.float32(0.1902455), np.float32(0.14289212), np.float32(0.13870378), np.float32(0.124481395), np.float32(0.104225814), np.float32(0.09059956), np.float32(0.09739042), np.float32(0.09518193), np.float32(0.092026025), np.float32(0.101011805), np.float32(0.098493665), np.float32(0.10125498), np.float32(0.11583559), np.float32(0.11985243), np.float32(0.11645769), np.float32(0.11163477), np.float32(0.10446606), np.float32(0.089948505), np.float32(0.085670926), np.float32(0.08298871), np.float32(0.09072731), np.float32(0.090522274), np.float32(0.08196409), np.float32(0.075550996), np.float32(0.06856222), np.float32(0.07404873), np.float32(0.07750338), np.float32(0.08530186), np.float32(0.08945338), np.float32(0.09628954), np.float32(0.09631523), np.float32(0.092538334), np.float32(0.103542455), np.float32(0.10259645), np.float32(0.105451845), np.float32(0.11695052), np.float32(0.12261445), np.float32(0.12090425), np.float32(0.12069809), np.float32(0.11996465), np.float32(0.09954915), np.float32(0.098083206), np.float32(0.087905526), np.float32(0.09628741), np.float32(0.09943073), np.float32(0.1046468), np.float32(0.101165794), np.float32(0.10536404), np.float32(0.11885307), np.float32(0.12458546), np.float32(0.12455021), np.float32(0.11659052), np.float32(0.1213982), np.float32(0.10386661), np.float32(0.0945581), np.float32(0.08345826), np.float32(0.08174606), np.float32(0.08121139), np.float32(0.07899618), np.float32(0.0779036), np.float32(0.07159121), np.float32(0.07045235), np.float32(0.06480799), np.float32(0.06501141), np.float32(0.06754564), np.float32(0.06778092), np.float32(0.06726401), np.float32(0.06757835), np.float32(0.06418644), np.float32(0.061838593), np.float32(0.07443215), np.float32(0.07650019), np.float32(0.07663569), np.float32(0.09048408), np.float32(0.09742547), np.float32(0.10212198), np.float32(0.10892559), np.float32(0.13549505), np.float32(0.14421499), np.float32(0.15067695), np.float32(0.14247186), np.float32(0.13663049), np.float32(0.131912), np.float32(0.11546012), np.float32(0.115779296), np.float32(0.13727628), np.float32(0.14813821), np.float32(0.14561705), np.float32(0.15073963), np.float32(0.15520453), np.float32(0.1541094), np.float32(0.14567782), np.float32(0.14761151), np.float32(0.1461252), np.float32(0.14291869), np.float32(0.13895296), np.float32(0.14122248), np.float32(0.121072054), np.float32(0.112028785), np.float32(0.10154874), np.float32(0.08843401), np.float32(0.075543374), np.float32(0.067864336), np.float32(0.06181401), np.float32(0.057354786), np.float32(0.0449234), np.float32(0.046102025), np.float32(0.049705382), np.float32(0.043748874), np.float32(0.04268032), np.float32(0.043940037), np.float32(0.048396844), np.float32(0.046543244), np.float32(0.05474316), np.float32(0.060378477), np.float32(0.06092128), np.float32(0.054935087), np.float32(0.056312643), np.float32(0.05650286), np.float32(0.059123468), np.float32(0.061295703), np.float32(0.05914209), np.float32(0.053958867), np.float32(0.050526522), np.float32(0.04385507), np.float32(0.04169597), np.float32(0.043224294), np.float32(0.055515036), np.float32(0.053768534), np.float32(0.06587775), np.float32(0.07428754), np.float32(0.07815836), np.float32(0.08122932), np.float32(0.08077178), np.float32(0.0717817), np.float32(0.06654195), np.float32(0.06402112), np.float32(0.055213265), np.float32(0.05404908), np.float32(0.059717655), np.float32(0.06284914), np.float32(0.06324728), np.float32(0.059655502), np.float32(0.07300757), np.float32(0.07780595), np.float32(0.082069874), np.float32(0.08063122), np.float32(0.08523329), np.float32(0.08791329), np.float32(0.08382175), np.float32(0.0775476), np.float32(0.072891764), np.float32(0.06553139), np.float32(0.057045605), np.float32(0.048191946), np.float32(0.041820135), np.float32(0.035194747), np.float32(0.029195331), np.float32(0.029938295), np.float32(0.029564658), np.float32(0.030860534), np.float32(0.032812774), np.float32(0.03486224), np.float32(0.03746534), np.float32(0.035093132), np.float32(0.03644891), np.float32(0.031243594), np.float32(0.026816256), np.float32(0.02258529), np.float32(0.021308875), np.float32(0.021488816), np.float32(0.024513263), np.float32(0.02762105), np.float32(0.030197272), np.float32(0.038638394), np.float32(0.041613426), np.float32(0.04723584), np.float32(0.052573476), np.float32(0.058970835), np.float32(0.07517654), np.float32(0.084662765), np.float32(0.10436471), np.float32(0.10737634), np.float32(0.12048681), np.float32(0.124108315), np.float32(0.12837753), np.float32(0.13644683), np.float32(0.13199382), np.float32(0.11917259), np.float32(0.12753738), np.float32(0.12123885), np.float32(0.12519673), np.float32(0.12692603), np.float32(0.14215913), np.float32(0.14999235), np.float32(0.14710782), np.float32(0.1653171), np.float32(0.18112263), np.float32(0.21877944), np.float32(0.18984723), np.float32(0.18980075), np.float32(0.1980254), np.float32(0.22141439), np.float32(0.22698931), np.float32(0.22024679), np.float32(0.22698814), np.float32(0.23566948), np.float32(0.21797533), np.float32(0.2235366), np.float32(0.21854843), np.float32(0.22260101), np.float32(0.18750216), np.float32(0.15033019), np.float32(0.13204862), np.float32(0.12172535), np.float32(0.10515551), np.float32(0.11550367), np.float32(0.09771336), np.float32(0.09232733), np.float32(0.089278914), np.float32(0.08883778), np.float32(0.10149196), np.float32(0.10881317), np.float32(0.113594964), np.float32(0.11557292), np.float32(0.115426235), np.float32(0.11286042), np.float32(0.10617538), np.float32(0.10117488), np.float32(0.08181929), np.float32(0.086525425), np.float32(0.09573123), np.float32(0.08855693), np.float32(0.09362434), np.float32(0.11624621), np.float32(0.13107365), np.float32(0.14758913), np.float32(0.1599034), np.float32(0.17971548), np.float32(0.20657086), np.float32(0.20004128), np.float32(0.20661503), np.float32(0.20649289), np.float32(0.20256394), np.float32(0.19713855), np.float32(0.19207267), np.float32(0.18049498), np.float32(0.19252327), np.float32(0.17076774), np.float32(0.14902647), np.float32(0.14544499), np.float32(0.12923592), np.float32(0.11321194), np.float32(0.11801176), np.float32(0.10212582), np.float32(0.10648869), np.float32(0.10813015), np.float32(0.098661944), np.float32(0.08818157), np.float32(0.10281696), np.float32(0.08381145), np.float32(0.082243), np.float32(0.07790297), np.float32(0.08198347), np.float32(0.079380944), np.float32(0.079313524), np.float32(0.07680072), np.float32(0.08025891), np.float32(0.081251636), np.float32(0.07321633), np.float32(0.082714796), np.float32(0.08737691), np.float32(0.08714501), np.float32(0.093222275), np.float32(0.09067606), np.float32(0.10052493), np.float32(0.10547714), np.float32(0.11542123), np.float32(0.13849837), np.float32(0.158664), np.float32(0.16000003), np.float32(0.16803014), np.float32(0.18727264), np.float32(0.19436012), np.float32(0.19793409), np.float32(0.207145), np.float32(0.21182525), np.float32(0.20425989), np.float32(0.20350255), np.float32(0.20732692), np.float32(0.20300335), np.float32(0.20040284), np.float32(0.20196936), np.float32(0.20282973), np.float32(0.19154793), np.float32(0.19927117), np.float32(0.20348154), np.float32(0.20566343), np.float32(0.17618355), np.float32(0.17403777), np.float32(0.16157794), np.float32(0.14336652), np.float32(0.122422196), np.float32(0.111996576), np.float32(0.100446284), np.float32(0.09557285), np.float32(0.07985078), np.float32(0.06976284), np.float32(0.064500526), np.float32(0.065377735), np.float32(0.06553458), np.float32(0.052258257), np.float32(0.055459283), np.float32(0.05994628), np.float32(0.055196602), np.float32(0.057032343), np.float32(0.05158899), np.float32(0.045260873), np.float32(0.048908968), np.float32(0.0439211), np.float32(0.03879206), np.float32(0.035601243), np.float32(0.03413899), np.float32(0.033210844), np.float32(0.032540485), np.float32(0.03510958), np.float32(0.0410524), np.float32(0.03659704), np.float32(0.03928282), np.float32(0.04014979), np.float32(0.04198122), np.float32(0.042280257), np.float32(0.045069646), np.float32(0.046657484), np.float32(0.046840902), np.float32(0.051531732), np.float32(0.05056736), np.float32(0.051862124), np.float32(0.050916687), np.float32(0.047425497), np.float32(0.04857394), np.float32(0.046335246), np.float32(0.049922112), np.float32(0.05222635), np.float32(0.052988485), np.float32(0.053975116), np.float32(0.05562043), np.float32(0.061426636), np.float32(0.05391707), np.float32(0.04598206), np.float32(0.050298836), np.float32(0.044371616), np.float32(0.036230236), np.float32(0.03204854), np.float32(0.03353742), np.float32(0.02799035), np.float32(0.02413872), np.float32(0.021598056), np.float32(0.021228852), np.float32(0.019613095), np.float32(0.01740283), np.float32(0.01863319), np.float32(0.019706937), np.float32(0.021341503), np.float32(0.028240355), np.float32(0.035440482), np.float32(0.044347946), np.float32(0.0468544), np.float32(0.061479345), np.float32(0.08681798), np.float32(0.08847729), np.float32(0.07869711), np.float32(0.08221695), np.float32(0.09173969), np.float32(0.06711657), np.float32(0.056621637), np.float32(0.049718708), np.float32(0.047159307), np.float32(0.049085364), np.float32(0.04466501), np.float32(0.05103378), np.float32(0.05295858), np.float32(0.04429638), np.float32(0.054695103), np.float32(0.06001968), np.float32(0.055585437), np.float32(0.04685787), np.float32(0.041908596), np.float32(0.041302368), np.float32(0.035465047), np.float32(0.031021593), np.float32(0.028934492), np.float32(0.031718437), np.float32(0.030230835), np.float32(0.026907645), np.float32(0.03078449), np.float32(0.037171524), np.float32(0.03824072), np.float32(0.04408145), np.float32(0.055305954), np.float32(0.06661203), np.float32(0.06718782), np.float32(0.07863884), np.float32(0.08615551), np.float32(0.09037348), np.float32(0.09623638), np.float32(0.09345032), np.float32(0.08982171), np.float32(0.10160523), np.float32(0.10080114), np.float32(0.101594694), np.float32(0.10547395), np.float32(0.111047335), np.float32(0.11074878), np.float32(0.10788254), np.float32(0.11472995), np.float32(0.11510267), np.float32(0.11235267), np.float32(0.10370605), np.float32(0.0875466), np.float32(0.07644003), np.float32(0.06824166), np.float32(0.061017558), np.float32(0.05625613), np.float32(0.048525825), np.float32(0.042670637), np.float32(0.037255887), np.float32(0.037092052), np.float32(0.034969557), np.float32(0.031541836), np.float32(0.03330176), np.float32(0.034545098), np.float32(0.03636883), np.float32(0.036128923), np.float32(0.040014524), np.float32(0.0420201), np.float32(0.043175966), np.float32(0.049243417), np.float32(0.05623746), np.float32(0.056658987), np.float32(0.06333027), np.float32(0.07059294), np.float32(0.08543943), np.float32(0.09931986), np.float32(0.12491102), np.float32(0.13854127), np.float32(0.20831119), np.float32(0.23287436), np.float32(0.21341223), np.float32(0.25213364), np.float32(0.26183796), np.float32(0.27763426), np.float32(0.2976032), np.float32(0.28789723), np.float32(0.26678902), np.float32(0.30194807), np.float32(0.30764183), np.float32(0.29903802), np.float32(0.260224), np.float32(0.2621765), np.float32(0.25112757), np.float32(0.21790154), np.float32(0.21000023), np.float32(0.2098854), np.float32(0.18963581), np.float32(0.17667708), np.float32(0.15945175), np.float32(0.15087679), np.float32(0.13817394), np.float32(0.12818296), np.float32(0.10429248), np.float32(0.09045829), np.float32(0.08213759), np.float32(0.08247786), np.float32(0.07307364), np.float32(0.07053519), np.float32(0.06860609), np.float32(0.067982934), np.float32(0.07168737), np.float32(0.0667325), np.float32(0.06359899), np.float32(0.0609884), np.float32(0.054976754), np.float32(0.058000278), np.float32(0.054557435), np.float32(0.055912882), np.float32(0.05841634), np.float32(0.061839454), np.float32(0.06834193), np.float32(0.079693876), np.float32(0.092047945), np.float32(0.106515706), np.float32(0.123099625), np.float32(0.12997717), np.float32(0.15275787), np.float32(0.21479216), np.float32(0.24987715), np.float32(0.29989243), np.float32(0.37865788), np.float32(0.39466074), np.float32(0.4267052), np.float32(0.50357634), np.float32(0.52612954), np.float32(0.5332888), np.float32(0.5577588), np.float32(0.6179146), np.float32(0.67911035), np.float32(0.7447245), np.float32(0.7727219), np.float32(0.78619707), np.float32(0.78707176), np.float32(0.7817267), np.float32(0.78426147), np.float32(0.7636705), np.float32(0.7568526), np.float32(0.76010495), np.float32(0.75562197), np.float32(0.7724253), np.float32(0.7746111), np.float32(0.784523), np.float32(0.82152444), np.float32(0.8192909), np.float32(0.8060129), np.float32(0.79647523), np.float32(0.77261454), np.float32(0.7765954), np.float32(0.76083016), np.float32(0.7391089), np.float32(0.7397993), np.float32(0.7031728), np.float32(0.66735476), np.float32(0.6196092), np.float32(0.56247973), np.float32(0.56632143), np.float32(0.4904084), np.float32(0.4673251), np.float32(0.46853936), np.float32(0.46897906), np.float32(0.4420568), np.float32(0.42676938), np.float32(0.4886244), np.float32(0.52916706), np.float32(0.44134077), np.float32(0.48552024), np.float32(0.48475525), np.float32(0.36279646), np.float32(0.31044832), np.float32(0.35054252), np.float32(0.36834592), np.float32(0.34999806), np.float32(0.36963144), np.float32(0.38079765), np.float32(0.39104092), np.float32(0.4124905), np.float32(0.43372637), np.float32(0.4048212), np.float32(0.4158903), np.float32(0.4064571), np.float32(0.388731), np.float32(0.34424073), np.float32(0.28267223), np.float32(0.21695629), np.float32(0.17250429), np.float32(0.15610313), np.float32(0.1476238), np.float32(0.13989146), np.float32(0.15557238), np.float32(0.15099907), np.float32(0.15918612), np.float32(0.16383244), np.float32(0.17486212), np.float32(0.18567826), np.float32(0.16219133), np.float32(0.16527645), np.float32(0.14668207), np.float32(0.13279963), np.float32(0.10972305), np.float32(0.10139933), np.float32(0.10647389), np.float32(0.117673725)], 'MRLTFKTLDNKNLSLDGISPDTTVEELKRELGGREEFRWDPARTQEARLIFAGRVLSDPTQKLADCGMQDDDFLVVMPPRVATQRSRKTASVSSADAQLKTPLQAGLASEATDSATIASEASRGIPADSPPASVSAKSSGATPAESGALSQTPQVEGTTTSGIASSGLAVGDEYSLYMNRMRDMGFDDGSIERAMRAAHYNPERAIEYLCNGFPANTESLTEPLNDEARRPEHQTLPAQAGMDQTSRPAEAVHPELQQSRSELDIIRRLPHFALLRRAIQQDPSQIQSLLAELRRMNPRLLDIIQRNQADFINMLNEPVTDEEAGREMRQLRELVAQQGRGNMYAGADAPSMEPTNAIRIEVSQEEAEQLRQLEQMMEPMGVSRDTCLQVWLSCDRNTELAAMHLMDNLEDYTAEYGAESDTDVGDHGES': [np.float32(0.5216868), np.float32(0.47219774), np.float32(0.46305856), np.float32(0.44374308), np.float32(0.41348976), np.float32(0.4884148), np.float32(0.49393973), np.float32(0.41158068), np.float32(0.4461565), np.float32(0.4577237), np.float32(0.47454247), np.float32(0.44083774), np.float32(0.34641963), np.float32(0.34314114), np.float32(0.32248273), np.float32(0.2686923), np.float32(0.28316087), np.float32(0.27456683), np.float32(0.30680808), np.float32(0.29141864), np.float32(0.31968486), np.float32(0.3340531), np.float32(0.35252172), np.float32(0.32785878), np.float32(0.28570446), np.float32(0.27078998), np.float32(0.27394176), np.float32(0.2674643), np.float32(0.25937983), np.float32(0.23327062), np.float32(0.23424402), np.float32(0.24468048), np.float32(0.23042633), np.float32(0.2124827), np.float32(0.18705595), np.float32(0.18358627), np.float32(0.18709758), np.float32(0.17794839), np.float32(0.17597187), np.float32(0.21161294), np.float32(0.1931048), np.float32(0.20038976), np.float32(0.21808182), np.float32(0.22740425), np.float32(0.22076418), np.float32(0.1792032), np.float32(0.1827427), np.float32(0.18150514), np.float32(0.21131977), np.float32(0.2242105), np.float32(0.23817448), np.float32(0.28051782), np.float32(0.31985185), np.float32(0.31524962), np.float32(0.31715977), np.float32(0.32532364), np.float32(0.32708743), np.float32(0.37234315), np.float32(0.40153095), np.float32(0.42779726), np.float32(0.4728311), np.float32(0.40823436), np.float32(0.44168803), np.float32(0.5450959), np.float32(0.48881933), np.float32(0.49088782), np.float32(0.50371593), np.float32(0.4799826), np.float32(0.54928565), np.float32(0.58412397), np.float32(0.6042263), np.float32(0.70133513), np.float32(0.7492623), np.float32(0.778649), np.float32(0.8019151), np.float32(0.8209138), np.float32(0.80893683), np.float32(0.847951), np.float32(0.8686002), np.float32(0.875993), np.float32(0.87384784), np.float32(0.8951895), np.float32(0.89993364), np.float32(0.9248452), np.float32(0.9289468), np.float32(0.9286941), np.float32(0.94192356), np.float32(0.93744695), np.float32(0.94038063), np.float32(0.94832444), np.float32(0.9538235), np.float32(0.95705813), np.float32(0.95675033), np.float32(0.9570652), np.float32(0.9558589), np.float32(0.95611405), np.float32(0.9552116), np.float32(0.9521219), np.float32(0.9571191), np.float32(0.95851094), np.float32(0.9592127), np.float32(0.9654395), np.float32(0.96618336), np.float32(0.96217686), np.float32(0.96263295), np.float32(0.97251576), np.float32(0.973485), np.float32(0.9748458), np.float32(0.9740157), np.float32(0.9752059), np.float32(0.9755678), np.float32(0.977377), np.float32(0.9778061), np.float32(0.9785961), np.float32(0.9797515), np.float32(0.9798407), np.float32(0.98033786), np.float32(0.9802327), np.float32(0.98028183), np.float32(0.9796269), np.float32(0.97947514), np.float32(0.97997344), np.float32(0.980452), np.float32(0.98026705), np.float32(0.9803774), np.float32(0.98144203), np.float32(0.98151934), np.float32(0.98186594), np.float32(0.982608), np.float32(0.9826445), np.float32(0.983014), np.float32(0.983325), np.float32(0.98344135), np.float32(0.9835243), np.float32(0.9839461), np.float32(0.9832186), np.float32(0.9838018), np.float32(0.98347855), np.float32(0.98331463), np.float32(0.98323154), np.float32(0.9833129), np.float32(0.98379195), np.float32(0.9843742), np.float32(0.9842822), np.float32(0.98447454), np.float32(0.9846681), np.float32(0.98428935), np.float32(0.98442554), np.float32(0.9846784), np.float32(0.9845137), np.float32(0.98463863), np.float32(0.984855), np.float32(0.9848275), np.float32(0.98424363), np.float32(0.98386776), np.float32(0.9836595), np.float32(0.98346), np.float32(0.98232806), np.float32(0.981472), np.float32(0.9799432), np.float32(0.9787733), np.float32(0.97549564), np.float32(0.96963173), np.float32(0.9597047), np.float32(0.9414896), np.float32(0.93635565), np.float32(0.9207521), np.float32(0.8994993), np.float32(0.89161724), np.float32(0.87705743), np.float32(0.86969155), np.float32(0.8470729), np.float32(0.8195359), np.float32(0.7980985), np.float32(0.7909388), np.float32(0.719798), np.float32(0.6704735), np.float32(0.6752757), np.float32(0.63475215), np.float32(0.6003506), np.float32(0.5846168), np.float32(0.58775043), np.float32(0.58392555), np.float32(0.55810475), np.float32(0.53028744), np.float32(0.54752845), np.float32(0.50023293), np.float32(0.5325576), np.float32(0.54307747), np.float32(0.59218234), np.float32(0.57935697), np.float32(0.60035527), np.float32(0.6100496), np.float32(0.5835144), np.float32(0.55906296), np.float32(0.558794), np.float32(0.5483868), np.float32(0.5272744), np.float32(0.521658), np.float32(0.4903319), np.float32(0.46975023), np.float32(0.4571677), np.float32(0.5058876), np.float32(0.538672), np.float32(0.58285815), np.float32(0.5094939), np.float32(0.61217993), np.float32(0.6651811), np.float32(0.68390846), np.float32(0.69935083), np.float32(0.7387492), np.float32(0.76651704), np.float32(0.7735386), np.float32(0.7844808), np.float32(0.8025639), np.float32(0.8025757), np.float32(0.78924626), np.float32(0.8418961), np.float32(0.8591277), np.float32(0.8795604), np.float32(0.88154465), np.float32(0.8914542), np.float32(0.9202299), np.float32(0.9052897), np.float32(0.91772884), np.float32(0.91427654), np.float32(0.9189711), np.float32(0.9302215), np.float32(0.9438235), np.float32(0.9484802), np.float32(0.9477169), np.float32(0.9589229), np.float32(0.963915), np.float32(0.96655756), np.float32(0.969653), np.float32(0.97284794), np.float32(0.9745667), np.float32(0.9772677), np.float32(0.9768147), np.float32(0.9767348), np.float32(0.97799873), np.float32(0.97639954), np.float32(0.97151965), np.float32(0.9708335), np.float32(0.9681761), np.float32(0.9644619), np.float32(0.96023226), np.float32(0.9474038), np.float32(0.93770945), np.float32(0.9179139), np.float32(0.8988486), np.float32(0.877163), np.float32(0.8489186), np.float32(0.8297115), np.float32(0.8012099), np.float32(0.77526355), np.float32(0.73643506), np.float32(0.6903231), np.float32(0.6556141), np.float32(0.65110433), np.float32(0.59520376), np.float32(0.532955), np.float32(0.49267617), np.float32(0.44642368), np.float32(0.44586095), np.float32(0.4308703), np.float32(0.42740816), np.float32(0.40591386), np.float32(0.40845197), np.float32(0.3891955), np.float32(0.30070275), np.float32(0.31950268), np.float32(0.3073847), np.float32(0.30798867), np.float32(0.2778426), np.float32(0.29973355), np.float32(0.29701802), np.float32(0.28906655), np.float32(0.28963956), np.float32(0.2754546), np.float32(0.27049246), np.float32(0.23755364), np.float32(0.2512781), np.float32(0.2954657), np.float32(0.30176568), np.float32(0.28715262), np.float32(0.2824239), np.float32(0.30892444), np.float32(0.2931335), np.float32(0.26771924), np.float32(0.2645176), np.float32(0.2690728), np.float32(0.22420038), np.float32(0.20263404), np.float32(0.22958885), np.float32(0.20718801), np.float32(0.20096679), np.float32(0.20690069), np.float32(0.22538166), np.float32(0.20625584), np.float32(0.19312948), np.float32(0.22232991), np.float32(0.23608537), np.float32(0.22779813), np.float32(0.24942225), np.float32(0.29063392), np.float32(0.2716453), np.float32(0.28897512), np.float32(0.31311736), np.float32(0.33493742), np.float32(0.35575086), np.float32(0.365253), np.float32(0.37941375), np.float32(0.36972344), np.float32(0.3874559), np.float32(0.36927155), np.float32(0.3683013), np.float32(0.36037803), np.float32(0.35725483), np.float32(0.37910697), np.float32(0.3645997), np.float32(0.34908578), np.float32(0.357356), np.float32(0.35720372), np.float32(0.350102), np.float32(0.34725785), np.float32(0.3477788), np.float32(0.35079584), np.float32(0.33238056), np.float32(0.34744686), np.float32(0.34377554), np.float32(0.3693), np.float32(0.37876388), np.float32(0.41112635), np.float32(0.45429403), np.float32(0.5223391), np.float32(0.5869719), np.float32(0.6264726), np.float32(0.6983646), np.float32(0.72848535), np.float32(0.7619768), np.float32(0.7692647), np.float32(0.791017), np.float32(0.8224254), np.float32(0.85175544), np.float32(0.8501669), np.float32(0.86656755), np.float32(0.87494), np.float32(0.8664317), np.float32(0.8718088), np.float32(0.86003065), np.float32(0.87036586), np.float32(0.8696158), np.float32(0.86305404), np.float32(0.85662514), np.float32(0.8451677), np.float32(0.83043116), np.float32(0.78955036), np.float32(0.73241216), np.float32(0.6887652), np.float32(0.60114354), np.float32(0.57871544), np.float32(0.5337079), np.float32(0.4957546), np.float32(0.44798708), np.float32(0.46807468), np.float32(0.44955963), np.float32(0.42539936), np.float32(0.4268349), np.float32(0.411298), np.float32(0.39497736), np.float32(0.41410938), np.float32(0.41215333), np.float32(0.44378826), np.float32(0.42432603), np.float32(0.37107718), np.float32(0.31322616), np.float32(0.2821957), np.float32(0.27555168), np.float32(0.22724427), np.float32(0.22619353), np.float32(0.23762065), np.float32(0.22824544), np.float32(0.23409785), np.float32(0.2701723), np.float32(0.306881), np.float32(0.3014438), np.float32(0.26968393), np.float32(0.26587862), np.float32(0.2584221), np.float32(0.22277583), np.float32(0.18058915), np.float32(0.18253542), np.float32(0.17735271), np.float32(0.1771924), np.float32(0.17505422), np.float32(0.17471114), np.float32(0.1657635), np.float32(0.18096462), np.float32(0.23625226), np.float32(0.24225655), np.float32(0.2516688), np.float32(0.2513486), np.float32(0.33795667), np.float32(0.3848048), np.float32(0.42690504), np.float32(0.5298443), np.float32(0.5514799), np.float32(0.5298621), np.float32(0.5650543), np.float32(0.5897424), np.float32(0.61354107), np.float32(0.6232255), np.float32(0.6617721), np.float32(0.73041844), np.float32(0.7872909), np.float32(0.8022328), np.float32(0.8402266), np.float32(0.8731094), np.float32(0.90974426), np.float32(0.91900945), np.float32(0.93658054), np.float32(0.93973434), np.float32(0.9415219), np.float32(0.948677), np.float32(0.95948154), np.float32(0.9588645), np.float32(0.96338904), np.float32(0.9626511), np.float32(0.9630044)], 'HRLLVTRASQQVALNLPETKVTTLENGLRVASEDSGLSTCTVGLWIDAGSRYENERNNGTAHFLEHMAFKGTRKRSQLDLELEIENMGAHLNAYTSREQTVYYAKAFSKDLPRAVEILADIIQNSTLGQAEIERERGVILREMQEVETNLQEVVFDYLHATAYQSTALGRTILGPTENIKTINRGDLVDYITTHYKGPRIVLAAAGGTEHGVDPCIRFPSLDTLHSDGMVSAHVHVEGSKLQMSLCTSVTDSEVARAKNLLKTNMLLHLDGSTPICEDIGRQMLCYSRRIPLLELEARIDAIDVKTIKDVCTKYIFDKAPAIAAVGPIEQLPDYNQIRNGMFWMRS': [np.float32(0.74454737), np.float32(0.7471349), np.float32(0.81040746), np.float32(0.86887884), np.float32(0.87524444), np.float32(0.8657732), np.float32(0.8630977), np.float32(0.8862291), np.float32(0.73906815), np.float32(0.7054707), np.float32(0.56035703), np.float32(0.4670558), np.float32(0.36746088), np.float32(0.31634906), np.float32(0.28003553), np.float32(0.27427685), np.float32(0.25180343), np.float32(0.2615506), np.float32(0.25392053), np.float32(0.22903974), np.float32(0.2301502), np.float32(0.23971243), np.float32(0.24692631), np.float32(0.22286718), np.float32(0.2539208), np.float32(0.2396542), np.float32(0.23018138), np.float32(0.2232788), np.float32(0.24474427), np.float32(0.22242638), np.float32(0.18883218), np.float32(0.20108496), np.float32(0.18362407), np.float32(0.203576), np.float32(0.20110089), np.float32(0.21179174), np.float32(0.22081053), np.float32(0.21656251), np.float32(0.20146342), np.float32(0.2221597), np.float32(0.18087707), np.float32(0.22097878), np.float32(0.23429227), np.float32(0.24713604), np.float32(0.3074028), np.float32(0.27152777), np.float32(0.27292517), np.float32(0.2586916), np.float32(0.22815575), np.float32(0.23492974), np.float32(0.24447352), np.float32(0.17292373), np.float32(0.1533439), np.float32(0.15661974), np.float32(0.16277201), np.float32(0.15465933), np.float32(0.13806681), np.float32(0.15670983), np.float32(0.16496329), np.float32(0.18145613), np.float32(0.18164304), np.float32(0.20295118), np.float32(0.21713123), np.float32(0.22231014), np.float32(0.22030944), np.float32(0.21267083), np.float32(0.16801009), np.float32(0.1583418), np.float32(0.1361791), np.float32(0.1391763), np.float32(0.14312524), np.float32(0.12713268), np.float32(0.13089415), np.float32(0.14958972), np.float32(0.1430836), np.float32(0.14062673), np.float32(0.14453867), np.float32(0.14300779), np.float32(0.14045548), np.float32(0.13662149), np.float32(0.14119911), np.float32(0.13860565), np.float32(0.1288135), np.float32(0.12417586), np.float32(0.124871776), np.float32(0.11835041), np.float32(0.11446149), np.float32(0.10828743), np.float32(0.10077511), np.float32(0.09776723), np.float32(0.09464537), np.float32(0.090327635), np.float32(0.09341777), np.float32(0.092904784), np.float32(0.0898336), np.float32(0.08272739), np.float32(0.09266123), np.float32(0.092386164), np.float32(0.095400006), np.float32(0.09216362), np.float32(0.09766196), np.float32(0.107842386), np.float32(0.08522387), np.float32(0.087378405), np.float32(0.08646576), np.float32(0.08054118), np.float32(0.06859877), np.float32(0.06422606), np.float32(0.06488374), np.float32(0.052096322), np.float32(0.043666918), np.float32(0.047657143), np.float32(0.05538062), np.float32(0.056072388), np.float32(0.06211554), np.float32(0.06643868), np.float32(0.07078788), np.float32(0.07135238), np.float32(0.07351391), np.float32(0.0811864), np.float32(0.074338615), np.float32(0.069785595), np.float32(0.07566819), np.float32(0.08902803), np.float32(0.08456325), np.float32(0.08182833), np.float32(0.09267535), np.float32(0.096716), np.float32(0.08310504), np.float32(0.09916342), np.float32(0.11789958), np.float32(0.11139709), np.float32(0.11103581), np.float32(0.13329023), np.float32(0.14083834), np.float32(0.13566762), np.float32(0.13608602), np.float32(0.13873373), np.float32(0.12040497), np.float32(0.11683322), np.float32(0.12163969), np.float32(0.10210231), np.float32(0.086745024), np.float32(0.073634446), np.float32(0.08410377), np.float32(0.07447771), np.float32(0.056905128), np.float32(0.056614492), np.float32(0.055752385), np.float32(0.055483237), np.float32(0.056492344), np.float32(0.057575453), np.float32(0.063768916), np.float32(0.0648412), np.float32(0.06863745), np.float32(0.07254111), np.float32(0.06649279), np.float32(0.06322757), np.float32(0.06643827), np.float32(0.07341506), np.float32(0.06585665), np.float32(0.0576177), np.float32(0.05727309), np.float32(0.058716174), np.float32(0.057464734), np.float32(0.063332826), np.float32(0.069875106), np.float32(0.06980293), np.float32(0.0735232), np.float32(0.082336865), np.float32(0.07174689), np.float32(0.07562893), np.float32(0.08569534), np.float32(0.08315049), np.float32(0.08867462), np.float32(0.093368694), np.float32(0.09076633), np.float32(0.09775489), np.float32(0.091746725), np.float32(0.081110984), np.float32(0.07541511), np.float32(0.08705547), np.float32(0.0717675), np.float32(0.067222215), np.float32(0.08536043), np.float32(0.08145712), np.float32(0.07623462), np.float32(0.07122575), np.float32(0.0605282), np.float32(0.04979139), np.float32(0.041178025), np.float32(0.041843243), np.float32(0.038263895), np.float32(0.034582116), np.float32(0.040325347), np.float32(0.035789695), np.float32(0.03283469), np.float32(0.032679107), np.float32(0.03309589), np.float32(0.032998316), np.float32(0.036330618), np.float32(0.034967914), np.float32(0.03735855), np.float32(0.043687765), np.float32(0.041186847), np.float32(0.039327096), np.float32(0.033608735), np.float32(0.032789636), np.float32(0.029999053), np.float32(0.028536305), np.float32(0.03276644), np.float32(0.03564391), np.float32(0.03713803), np.float32(0.040482417), np.float32(0.051439565), np.float32(0.06042022), np.float32(0.06656058), np.float32(0.07218344), np.float32(0.071748495), np.float32(0.064397365), np.float32(0.059390455), np.float32(0.058963038), np.float32(0.049655043), np.float32(0.0503456), np.float32(0.049583405), np.float32(0.054985832), np.float32(0.05790693), np.float32(0.06905214), np.float32(0.09829297), np.float32(0.09702712), np.float32(0.10802746), np.float32(0.10003629), np.float32(0.094167754), np.float32(0.09709535), np.float32(0.07897675), np.float32(0.0717283), np.float32(0.07235804), np.float32(0.067882106), np.float32(0.07070313), np.float32(0.066173606), np.float32(0.06994022), np.float32(0.070330895), np.float32(0.07013123), np.float32(0.074906886), np.float32(0.09671558), np.float32(0.0885061), np.float32(0.0929065), np.float32(0.09586428), np.float32(0.09656439), np.float32(0.08660789), np.float32(0.095206924), np.float32(0.1024464), np.float32(0.08873152), np.float32(0.091613986), np.float32(0.08223285), np.float32(0.07923147), np.float32(0.07904393), np.float32(0.07769739), np.float32(0.07695069), np.float32(0.08857407), np.float32(0.097494885), np.float32(0.10102244), np.float32(0.09536098), np.float32(0.08800356), np.float32(0.07249273), np.float32(0.0761015), np.float32(0.08430078), np.float32(0.07101481), np.float32(0.061717298), np.float32(0.07116217), np.float32(0.07186954), np.float32(0.062196087), np.float32(0.059503216), np.float32(0.06213171), np.float32(0.057386268), np.float32(0.05622607), np.float32(0.060989678), np.float32(0.07251832), np.float32(0.06760973), np.float32(0.071614705), np.float32(0.07468098), np.float32(0.075524114), np.float32(0.07174832), np.float32(0.064431675), np.float32(0.0664125), np.float32(0.068215095), np.float32(0.06898054), np.float32(0.06589348), np.float32(0.074987486), np.float32(0.07011729), np.float32(0.06762861), np.float32(0.07065023), np.float32(0.07169774), np.float32(0.07688751), np.float32(0.07723534), np.float32(0.07885783), np.float32(0.08825041), np.float32(0.09495794), np.float32(0.089273326), np.float32(0.086961724), np.float32(0.08083435), np.float32(0.08124984), np.float32(0.08215987), np.float32(0.076097354), np.float32(0.07782597), np.float32(0.08021453), np.float32(0.08494347), np.float32(0.0904664), np.float32(0.089805424), np.float32(0.0913964), np.float32(0.09363864), np.float32(0.10561515), np.float32(0.10672425), np.float32(0.10132304), np.float32(0.08964856), np.float32(0.1062416), np.float32(0.11527399), np.float32(0.11048863), np.float32(0.12179889), np.float32(0.14814875), np.float32(0.1310667), np.float32(0.13086258), np.float32(0.15214415), np.float32(0.14685728), np.float32(0.12736203), np.float32(0.12370179), np.float32(0.1505538), np.float32(0.17042796), np.float32(0.15986364), np.float32(0.12725215), np.float32(0.13414383), np.float32(0.14645196), np.float32(0.12908028), np.float32(0.11864822), np.float32(0.12626551), np.float32(0.12798007), np.float32(0.1409151), np.float32(0.13025615), np.float32(0.1411001), np.float32(0.13994277), np.float32(0.12774697), np.float32(0.15270247), np.float32(0.14174421), np.float32(0.17064488), np.float32(0.17451075), np.float32(0.16553818)], 'MPTRKSDAHKGDVSALAAGAIDTSQTNVVDDSILSTATTQADREKSITEGSTGNKKGKEAAAVENDKITIEDLTLPKSIITRLAKGVLPPNTQIQANAIMAMSKSTTVFISYLAAQYDPSSISVGC': [np.float32(0.96080184), np.float32(0.9603423), np.float32(0.96086633), np.float32(0.96477693), np.float32(0.9661737), np.float32(0.9664237), np.float32(0.9674251), np.float32(0.9680521), np.float32(0.9689791), np.float32(0.9668091), np.float32(0.9664305), np.float32(0.96501213), np.float32(0.96169347), np.float32(0.9615903), np.float32(0.9645885), np.float32(0.9662849), np.float32(0.9681428), np.float32(0.9684776), np.float32(0.9689885), np.float32(0.968967), np.float32(0.9663806), np.float32(0.9642507), np.float32(0.9636949), np.float32(0.95946103), np.float32(0.95690584), np.float32(0.9545093), np.float32(0.95301545), np.float32(0.947626), np.float32(0.9489382), np.float32(0.94991153), np.float32(0.9499674), np.float32(0.9519368), np.float32(0.9490735), np.float32(0.9480041), np.float32(0.94490874), np.float32(0.9486075), np.float32(0.9533055), np.float32(0.95196587), np.float32(0.95208925), np.float32(0.9508773), np.float32(0.9540386), np.float32(0.95703983), np.float32(0.96017456), np.float32(0.9571005), np.float32(0.964311), np.float32(0.96422696), np.float32(0.9671943), np.float32(0.9701348), np.float32(0.97054124), np.float32(0.97026867), np.float32(0.97001565), np.float32(0.9686621), np.float32(0.965758), np.float32(0.96393305), np.float32(0.959083), np.float32(0.9556141), np.float32(0.9454621), np.float32(0.9374767), np.float32(0.92334676), np.float32(0.91241884), np.float32(0.8995937), np.float32(0.8755907), np.float32(0.8726538), np.float32(0.85375243), np.float32(0.826421), np.float32(0.82221925), np.float32(0.8009118), np.float32(0.75742537), np.float32(0.6864008), np.float32(0.64481634), np.float32(0.6051688), np.float32(0.5460547), np.float32(0.49753204), np.float32(0.52099484), np.float32(0.5021075), np.float32(0.50687504), np.float32(0.4787021), np.float32(0.42540264), np.float32(0.4533129), np.float32(0.43660197), np.float32(0.48699778), np.float32(0.45750657), np.float32(0.50755036), np.float32(0.36426294), np.float32(0.3039536), np.float32(0.289242), np.float32(0.24023917), np.float32(0.21665414), np.float32(0.21922812), np.float32(0.22430517), np.float32(0.23637696), np.float32(0.22923227), np.float32(0.22325647), np.float32(0.2326762), np.float32(0.21249394), np.float32(0.22451298), np.float32(0.24870345), np.float32(0.15758191), np.float32(0.15266705), np.float32(0.12084782), np.float32(0.12203049), np.float32(0.09938832), np.float32(0.07833004), np.float32(0.07741682), np.float32(0.07615233), np.float32(0.07400625), np.float32(0.102141805), np.float32(0.12722504), np.float32(0.13065593), np.float32(0.10353877), np.float32(0.10668144), np.float32(0.12129698), np.float32(0.10727645), np.float32(0.1226578), np.float32(0.12005807), np.float32(0.11523193), np.float32(0.08396507), np.float32(0.07589344), np.float32(0.07087917), np.float32(0.0725027), np.float32(0.07798717), np.float32(0.088437095), np.float32(0.10085495), np.float32(0.11556332), np.float32(0.13091417), np.float32(0.23663785)], 'MDVLIEWVAIYPQIYDILEHINYVPSNTLQRLRLHQPWSKIDYDVWFLYASDEIRETCKVKYYGETKTYGEVFVLENERISQLHRLFVSWTVSERAEHLKNLLFDAGLSNLPLVELGGNVFFNSHVPLPCSLVLTKSTQENLNRITPYLVQKRPILLAGPEGIGKKFLITQIAAKLGQQIIRIHLSDSTDPKMLIGTYTSPKPGEFEWQPGVLTQAVITGKWILFTNIEHAPSEVLSVLLPLLEKRQLVIPSRGETIYAKGSFQMFATSSMKTKILGQRLWQILDLTYQPDECVEVVSTLYPVLSIICPTLYSVYKDIFDLFSQRSFLATSKIYRRLCLRDFYKFIKRVAFLYHKFMIPSDHVVISQELQDAVFKEAIDMFGAFIPSRDGFDLVVRNVAIELNIPPEKALQLRYSIPVFQNLEHNINIGRCSLKKLSTIRSCSTNSYAFTSSSLGLLEQLAAGVQTNEPLLLVGETGTGKTTTIQLLAGLLGQKVTVINMSQQTESSDMLGGYKPINASTLGLPLHERFIDIFEQTFSSKKNAKFISMASTSARRFRWKTCLKIWKEACKLSKTVLDGQQPLPNPQKRQKRLSNQVELRNQWAKFEKEVEDFEKVLTGGSNGFMFSFVEGALVKAVRSGHWVLLDEINLASLETLEPIGQLLSSYESGILLSERGDITPITPHKNFRLFGCMNPSTDVGKRELEPSFRSRFTEIYVHSPDQNLDDLLSIIQKYIGSLCIGNEHVIREVAELYQVAKSLSLDGSLVDGAGQRPHYTVRTLSRTLSYVTEIAPIYGLRRSLYEGFCMSFLTLLDHTSESLLYNHVVRFTLGELNRDQQNAILKQIPKVPDHSSYIAFCHYWLRRGSFPVEEQEHYIITPFVQKNLLNIARACSTRMFPILIQGPTSSGKTSMIEYVAKKTGHKFVRINNHEHTDLQEYIGTYVTDDNGSLSFREGVLVEALRNGYWIVLDELNLAPTDVLEALNRLLDDNRELFIPETQVLVKPHPEFMLFATQNPPGVYAGRKHLSRAFRNRFLEIHFDDIPENELETILHKRCKIAPSYAAKIVQVFRELSLRRQTTRIFEQKNSFATLRDLFRWAFREAVGYQQLAENGYMLLAERARDQKDKLAVQEVIEKVMKVKIDTDGIYNLDSMEIFQDMSLKEGPLSKVVWTRPMIRLFCLVWRCLLAKEPVLLVGDTGCGKTTVCQILAECLHKELHIINAHQDTENGDIIGAQRPVRNRSAVNYSLHSQLCEKFNVQESLDSIDDLIEKFEKLSSSEKNDNLSNLIERQIIKYRSLFEWHDGALVTAMKQGDFFLLDEISLADDSVLERLNSVLELSRTLTLVEHSNAAVSLTAKDGFAFFATMNPGGDYGKKELSPALRNRFTEIWVPPMVDTEDILKIVEGKLHNNKIELARPLVEYAKWHANEYLYTDVISIRDVLSAVEFINACEILDLNLVLFNAVSMVFIDALGSFTTFSLSNNLASLHAERQRCFAKLNELAGSNIMASKSADISIKFSDSSFFIGDFGIPLGDSVESDSTYSLHTDTTLMNASKVLRALQVLKPILLEGSPGVGKTSLITALARETGHQLVRINLSDQTDLMDLFGSDVPVEGGEGGQFAWRDAPFLAAMRNGHWVLLDELNLASQSVLEGLNACLDHRNEAYIPELDKVFKAHPNFRVFAAQNPQHQGGGRKGLPRSFINRFSVVYVEALKEKDMIEIAACNYHQVNEDWRLKIIKFMFRLQDNIEKDISFGSFGSPWEFNLRDTLRWLQLLNDAPKYTCVSPADYLEVMVLHRMRTVEDRVRTCELFKEVFDIDYEPRTIGFSLSSQCFKVGHSLLVRDVERQKTLLDSQNILQSQLPVLESVITCINKKWPCILVGDTATGKTCILRLLAAIAGAKIKEMAVNSDTDTMDLIGEYEQIDISRKASELFTDLSQQLLNIVIKYRNFDNIFRETSLYTLTTTSFKTHSQAFTLLQKVVDQLDQLKIHETLVHSLGDIHEKARKLLAEFSASPAGRFEWFDGYLLKAVEEGHWFVLDNANLCSPAVLDRLNSLLEHKGVLIVNEKTTEDGHPKTIKPHPNFRLFLTVNPVYGELSRAMRNRGVEIFLLKEALTEIDKKQMSLLEPAPISSAVDTLASNISYIKYVFETMGKIEIDGNYMYIAHAIILALFSPRQLKLLRKVLLTNPQFSLSIKADAELLLTLKNLVQKIYCADYFNHMDLKASRFMDIYEYPVQLREVVGLIQTINDFQSVILTSHLELPETYASGLLFVSAHEILDLTEEVNRLAVSTSNSTYLLKSASAVYHNVSSFKGSTPSLWNLLNQFSKFLIEIASANSNIVYKLSYDVIRHFLKLVVLWKNIYVWTNVPDCDISRFYCYTKMLGEWMFTLTEKTKLLESFLPKDSLEKFSELQNLSTGLHMQAIWDKWHAFVPRTYDQWSLWNTVDKLLTQYVNANIPSISMETTACEVVGTSLSLLNKVLVENEVGDIYSYLKILGKGVNELKSSKQVILPENLVNLFNCLASLDLLHIFIKYTTSSFFLTDDFVRFIRVCFHSRISGNLLTLLHGISFDSTKAVAPVLTYFDFCSLTTGNILGRIALAFTSIDENANLESANIFEHARLALLQHFMDHSSLLAEDSSTKMNLILLQRYAVIISIFLDQGKCEKANDLITKLSLPYEELAENFVSILEACKAFLVANSEFISYTYTERFIHSLRFLKDSWLSSNQQKMLKNQGMAYIYFASGMLLVYVPDKPFDPALLPLLTVESLRHYLESLYKESQILEIAESLNSGKVNSVMRRLVSTEISNTPNIDSSFSTVYRSLNESIVPLYSELEFFMKSVVLNQYIFELAMRLSKESNIAVVEEAKSFVTKWKAYIERIREAYPQFVDVYELILSFISFMIYGIELLMFEAKRRLDERSQILSTLILTLVDPSSFARSLSFDDVSNLIEQIKVLDLNDSIRFEIYLFLASRLCSEKQHSSDTHSLANSFVLLANEFYIHNAKIKQKELEEIEEKNRLYRQREFNFDKNDYLKVFINYDDEVEPEVEPEVVIERKRFLQLQFAFWSLYNEIYSEKMNVIPLEQLMNTGSYLAKKIKVKNPDMIASSGFDIVSVVLMMGVKSTNERQYWTPPVYNFYSDPNPSKAIEVRDLIKIVESRAISLIKNWPENFVLRGLKDAIDAILNLSPFSPIAEYLSKLERVFHLLSEWEKLASREYSLANEMDLIKKKIIDWRKFELSNWNNLLKLEEYKLSERVYPRLYSILQFIILKPFFENSKFTKQNLCESASIIVQFITDLTVGEFQLCLKCLLSFSQHAASLRICHGIDAMLLNIYHYFEQFLSKVSEAIHTQKQSLENSIKERILLMSWKDTNVYALKESAKKSHAELFKVLHRYREVLRQPVSSYLSQKHDWDSLLDTENNSAMWVAKKVNLSPSYIEKMDTEIMKLVPVRFSNTPTTLRLMWTLFANVEKPGSTFTNMVSNLITDARELMKLTPETINDDNLSEIKHLKSRKHLLLTETFKTLKAFGLQYRVKAGIEENLSNLRNLLAVIPTFPVTSLSIEKVDRSLMKSLDFIPKFQTLAGHQHNDLSVPEVQKGVGLFNSMLSLQLGERAQLVEFTNELLALKNVYSEVGVNGSPLESFNNSSFNEVSSLGYDHDFENRAQAVSMLCQIYAIVIQKHSSISPTASFQSIGHELSRFADLLSNKLFPSSIPLYASADKVSSIRDQQKGINDLIEYCRKKRTELPELSYCFKHLVSLQSLKSISRTQVDLTNDEFLNLMNFVLNLFDSLLSSIETATKNMRTFKELAETSSFIEMSSCFSKVLRAFNLKFQSMKLSSLKEKLRSSSVDKMSCQLLMLFLPVCEQFINLAESVLDYFINVHNSNLDSLSKISTLFFMVANNGFCSPDLPQEGKSNSGELESGTGLGSGVGAEDITNTLNEDDDLEELANEEDTANQSDLDESEARELESDMNGVTKDSVVSENENSDSEEENQDLDEEVNDIPEDLSNSLNEKLWDEPNEEDLLETEQKSNEQSAANNESDLVSKEDDNKALEDKDRQEKEDEEEMSDDVGIDDEIQPDIQENNSQPPPENEDHLDLPEDLKLDEKEGDVSKDSDLEDMDMEAADENKEEADAEKDEPMQDFEDPLEENNTLDEDIQQDDFSDLAEDDEKMNEDGFEENVQENEESTEDGVKSDEELEQGEVPEDQAIDNHPKMDAKSTFASAEADEENTDKGIVGENEELGEEDGAAESGVRGNGTADGEFSSAEQVQKGEDTSTPKEAMSEADRQYQSLGDHLREWQQANRIHEWEDLTESQSQAFDDSEFMHVKEDEEEDLQALGNAEKDQIKSIDRDESANQNPDSMNSTNIAEDEADEVGDKQLQDGQDISDIKQTGEDTLPTEFGSINQSEKVFELSEDEDIEDELPDYNVKITNLPAAMPIDEARDLWNKHEDSTKQLSIELCEQLRLILEPTLATKMQGDFRTGKRLNMKRIIPYIASQFKKDKIWMRRVKPSKRTYQVMISIDDSKSMSESGSTVLALETLALVTKALSLLEVGQIAVMKFGEQPELLHPFDKQFSSESGVQMFSHFTFEQSNTNVLALADASMKCFNYANTASHHRSNSDIRQLEIIISDGICEDHDSIRKLLRRAQEEKVMIVFVILDNVNTQKKSSILDIKKVYYDTKEDGTMDLKIQPYIDEFAFDYYLVVRNIEELPQLLSSALRQWFQQMSNT': [np.float32(0.18087375), np.float32(0.19801806), np.float32(0.16966946), np.float32(0.15938863), np.float32(0.15366603), np.float32(0.1269114), np.float32(0.14203852), np.float32(0.13084735), np.float32(0.13959001), np.float32(0.1022785), np.float32(0.10563665), np.float32(0.096398845), np.float32(0.080843456), np.float32(0.083494574), np.float32(0.07931624), np.float32(0.08452738), np.float32(0.085425), np.float32(0.08411943), np.float32(0.082844555), np.float32(0.09263834), np.float32(0.096320845), np.float32(0.09026945), np.float32(0.09462365), np.float32(0.110795006), np.float32(0.11902576), np.float32(0.112777054), np.float32(0.11717048), np.float32(0.12670295), np.float32(0.13538165), np.float32(0.14217629), np.float32(0.14508958), np.float32(0.13346209), np.float32(0.12666696), np.float32(0.12603192), np.float32(0.10162746), np.float32(0.08644492), np.float32(0.08510677), np.float32(0.07775828), np.float32(0.06823659), np.float32(0.06730085), np.float32(0.0653353), np.float32(0.071619935), np.float32(0.06629689), np.float32(0.064640634), np.float32(0.076331936), np.float32(0.073587), np.float32(0.06872856), np.float32(0.06852469), np.float32(0.06264701), np.float32(0.06044549), np.float32(0.060218945), np.float32(0.061057266), np.float32(0.06298226), np.float32(0.06905765), np.float32(0.0684265), np.float32(0.08028718), np.float32(0.08860486), np.float32(0.097780116), np.float32(0.107579015), np.float32(0.11840232), np.float32(0.120795794), np.float32(0.12038115), np.float32(0.11826854), np.float32(0.11364396), np.float32(0.10638089), np.float32(0.10462437), np.float32(0.11388219), np.float32(0.117895365), np.float32(0.1089465), np.float32(0.10609637), np.float32(0.10749408), np.float32(0.0903443), np.float32(0.094329886), np.float32(0.09174726), np.float32(0.082085244), np.float32(0.074132845), np.float32(0.06742822), np.float32(0.061584957), np.float32(0.054407507), np.float32(0.04820293), np.float32(0.044067197), np.float32(0.046372514), np.float32(0.04719238), np.float32(0.048773423), np.float32(0.047674417), np.float32(0.054122936), np.float32(0.05882258), np.float32(0.057032213), np.float32(0.055604637), np.float32(0.05533109), np.float32(0.04796262), np.float32(0.04212074), np.float32(0.043643996), np.float32(0.04350715), np.float32(0.041918755), np.float32(0.0480415), np.float32(0.048501857), np.float32(0.05006167), np.float32(0.05761801), np.float32(0.0595563), np.float32(0.06645773), np.float32(0.06355996), np.float32(0.06466355), np.float32(0.06854037), np.float32(0.07432841), np.float32(0.07232745), np.float32(0.06933981), np.float32(0.06941417), np.float32(0.06804063), np.float32(0.05993219), np.float32(0.0531856), np.float32(0.0567172), np.float32(0.054203067), np.float32(0.052652933), np.float32(0.052967157), np.float32(0.057482015), np.float32(0.059360262), np.float32(0.055917226), np.float32(0.05274821), np.float32(0.04704521), np.float32(0.046084646), np.float32(0.042520855), np.float32(0.036885414), np.float32(0.03786179), np.float32(0.040434938), np.float32(0.04564604), np.float32(0.05156754), np.float32(0.05485905), np.float32(0.06268256), np.float32(0.06732252), np.float32(0.066468164), np.float32(0.068503864), np.float32(0.08046531), np.float32(0.08036089), np.float32(0.078074835), np.float32(0.07989293), np.float32(0.07660123), np.float32(0.07004993), np.float32(0.06924885), np.float32(0.067492306), np.float32(0.06886453), np.float32(0.06861757), np.float32(0.06784562), np.float32(0.062410157), np.float32(0.06113765), np.float32(0.060786944), np.float32(0.062459257), np.float32(0.06524818), np.float32(0.06449713), np.float32(0.073117815), np.float32(0.07983947), np.float32(0.072203554), np.float32(0.0628718), np.float32(0.059756093), np.float32(0.06346), np.float32(0.058254424), np.float32(0.04676926), np.float32(0.042701874), np.float32(0.040881824), np.float32(0.03887268), np.float32(0.036021907), np.float32(0.03657477), np.float32(0.041396998), np.float32(0.043459482), np.float32(0.03821911), np.float32(0.04049805), np.float32(0.045239188), np.float32(0.051522575), np.float32(0.04911422), np.float32(0.04468766), np.float32(0.04347235), np.float32(0.041101053), np.float32(0.03907276), np.float32(0.031173915), np.float32(0.03047573), np.float32(0.03307139), np.float32(0.03553463), np.float32(0.04101988), np.float32(0.042610724), np.float32(0.043281607), np.float32(0.048834007), np.float32(0.05378469), np.float32(0.051210836), np.float32(0.050331373), np.float32(0.056568366), np.float32(0.060095888), np.float32(0.05850432), np.float32(0.058180843), np.float32(0.06306851), np.float32(0.06632296), np.float32(0.0713772), np.float32(0.078379735), np.float32(0.0926638), np.float32(0.11224294), np.float32(0.11390388), np.float32(0.124829166), np.float32(0.13232397), np.float32(0.14329444), np.float32(0.14638068), np.float32(0.13485667), np.float32(0.11921539), np.float32(0.10391477), np.float32(0.098682), np.float32(0.09723335), np.float32(0.08228759), np.float32(0.08179283), np.float32(0.08445352), np.float32(0.09311307), np.float32(0.09315095), np.float32(0.09355021), np.float32(0.08804395), np.float32(0.07721986), np.float32(0.068012126), np.float32(0.056161888), np.float32(0.048123784), np.float32(0.044227), np.float32(0.039171554), np.float32(0.04015079), np.float32(0.04470137), np.float32(0.04190066), np.float32(0.040617082), np.float32(0.0427635), np.float32(0.042159233), np.float32(0.03723667), np.float32(0.034949873), np.float32(0.03822138), np.float32(0.03532347), np.float32(0.033355083), np.float32(0.03213681), np.float32(0.036776904), np.float32(0.035222527), np.float32(0.031197904), np.float32(0.034484692), np.float32(0.037698474), np.float32(0.04208105), np.float32(0.047535803), np.float32(0.051271223), np.float32(0.05555927), np.float32(0.052253157), np.float32(0.054367356), np.float32(0.062276658), np.float32(0.06092286), np.float32(0.056421094), np.float32(0.06205573), np.float32(0.0627531), np.float32(0.060826875), np.float32(0.059773143), np.float32(0.065544575), np.float32(0.08542332), np.float32(0.09322528), np.float32(0.09913167), np.float32(0.10618914), np.float32(0.14530511), np.float32(0.14382108), np.float32(0.13265423), np.float32(0.14050846), np.float32(0.12431653), np.float32(0.11312676), np.float32(0.10428711), np.float32(0.10058037), np.float32(0.10973458), np.float32(0.11654014), np.float32(0.13334908), np.float32(0.1396513), np.float32(0.123172946), np.float32(0.106320344), np.float32(0.1109089), np.float32(0.099229634), np.float32(0.089737386), np.float32(0.085573964), np.float32(0.0885224), np.float32(0.082572564), np.float32(0.066970035), np.float32(0.06619504), np.float32(0.06161725), np.float32(0.060722716), np.float32(0.060842708), np.float32(0.07135939), np.float32(0.08140877), np.float32(0.09110525), np.float32(0.09176763), np.float32(0.08407527), np.float32(0.078891695), np.float32(0.09021184), np.float32(0.07308685), np.float32(0.061766025), np.float32(0.057268303), np.float32(0.056039575), np.float32(0.060289655), np.float32(0.055909384), np.float32(0.056909706), np.float32(0.053750485), np.float32(0.049391612), np.float32(0.04690686), np.float32(0.04607709), np.float32(0.051233534), np.float32(0.050255563), np.float32(0.047476284), np.float32(0.04823396), np.float32(0.043534186), np.float32(0.04278195), np.float32(0.041492444), np.float32(0.03524473), np.float32(0.027157374), np.float32(0.02691507), np.float32(0.029141918), np.float32(0.028205078), np.float32(0.025394103), np.float32(0.02990238), np.float32(0.033320293), np.float32(0.03129947), np.float32(0.03044046), np.float32(0.036325246), np.float32(0.041099165), np.float32(0.04167099), np.float32(0.043047544), np.float32(0.047218822), np.float32(0.046807658), np.float32(0.047790613), np.float32(0.05069511), np.float32(0.06069161), np.float32(0.058958694), np.float32(0.05416402), np.float32(0.056591563), np.float32(0.06308944), np.float32(0.056026198), np.float32(0.056232892), np.float32(0.059236128), np.float32(0.057987504), np.float32(0.05143692), np.float32(0.05160824), np.float32(0.051014766), np.float32(0.05125752), np.float32(0.051621147), np.float32(0.052060023), np.float32(0.05231694), np.float32(0.04963002), np.float32(0.03950139), np.float32(0.035421107), np.float32(0.03560438), np.float32(0.034302745), np.float32(0.029956764), np.float32(0.028088186), np.float32(0.033286337), np.float32(0.027319444), np.float32(0.027073817), np.float32(0.028550263), np.float32(0.028506512), np.float32(0.028102033), np.float32(0.02979674), np.float32(0.029707965), np.float32(0.032065976), np.float32(0.029629214), np.float32(0.029252987), np.float32(0.032031223), np.float32(0.03664836), np.float32(0.039317522), np.float32(0.042266116), np.float32(0.04962985), np.float32(0.05124765), np.float32(0.05475816), np.float32(0.058133226), np.float32(0.060212363), np.float32(0.06392053), np.float32(0.07509125), np.float32(0.067801125), np.float32(0.063804984), np.float32(0.0636699), np.float32(0.058740575), np.float32(0.05746955), np.float32(0.06139109), np.float32(0.05564215), np.float32(0.048525102), np.float32(0.042185977), np.float32(0.0452312), np.float32(0.047880083), np.float32(0.052328773), np.float32(0.06586199), np.float32(0.06955822), np.float32(0.062380705), np.float32(0.05776502), np.float32(0.060883936), np.float32(0.057554003), np.float32(0.048067875), np.float32(0.046364997), np.float32(0.04845981), np.float32(0.04887419), np.float32(0.043845896), np.float32(0.041943636), np.float32(0.047800843), np.float32(0.048816416), np.float32(0.04975134), np.float32(0.051190857), np.float32(0.059422065), np.float32(0.06709813), np.float32(0.071928084), np.float32(0.08046305), np.float32(0.093301386), np.float32(0.08727186), np.float32(0.09063885), np.float32(0.07955598), np.float32(0.07627514), np.float32(0.07385215), np.float32(0.07693483), np.float32(0.06939327), np.float32(0.07687332), np.float32(0.07925052), np.float32(0.08416732), np.float32(0.08450893), np.float32(0.09130123), np.float32(0.09680374), np.float32(0.1019206), np.float32(0.111798406), np.float32(0.109231174), np.float32(0.11060031), np.float32(0.111099906), np.float32(0.107370876), np.float32(0.100564994), np.float32(0.094814196), np.float32(0.082274884), np.float32(0.072233416), np.float32(0.069951005), np.float32(0.07804822), np.float32(0.07456508), np.float32(0.07266029), np.float32(0.06753406), np.float32(0.07457995), np.float32(0.06922316), np.float32(0.07920678), np.float32(0.08127147), np.float32(0.08110467), np.float32(0.093349375), np.float32(0.0936423), np.float32(0.0977614), np.float32(0.100687034), np.float32(0.09211896), np.float32(0.0926461), np.float32(0.08515963), np.float32(0.07942233), np.float32(0.07406799), np.float32(0.078768045), np.float32(0.07694932), np.float32(0.06926608), np.float32(0.07014163), np.float32(0.07074051), np.float32(0.066139325), np.float32(0.06505616), np.float32(0.064845845), np.float32(0.062435694), np.float32(0.061328992), np.float32(0.058891572), np.float32(0.062920816), np.float32(0.051980834), np.float32(0.05417088), np.float32(0.05889787), np.float32(0.061413597), np.float32(0.061455112), np.float32(0.05710094), np.float32(0.05344502), np.float32(0.050118048), np.float32(0.04688404), np.float32(0.04584391), np.float32(0.04096312), np.float32(0.036821723), np.float32(0.033738464), np.float32(0.03454187), np.float32(0.033640616), np.float32(0.032112155), np.float32(0.029372482), np.float32(0.031291995), np.float32(0.028162526), np.float32(0.023165373), np.float32(0.022154788), np.float32(0.022908617), np.float32(0.020371795), np.float32(0.018382639), np.float32(0.017703092), np.float32(0.016577063), np.float32(0.014289018), np.float32(0.012709233), np.float32(0.0145981675), np.float32(0.016156344), np.float32(0.020257188), np.float32(0.021171289), np.float32(0.023838203), np.float32(0.025161041), np.float32(0.024872288), np.float32(0.026238514), np.float32(0.023835195), np.float32(0.024178442), np.float32(0.027871586), np.float32(0.029215176), np.float32(0.031077508), np.float32(0.035677902), np.float32(0.037349675), np.float32(0.040467955), np.float32(0.05470134), np.float32(0.055487115), np.float32(0.07047173), np.float32(0.08569968), np.float32(0.098199606), np.float32(0.10200113), np.float32(0.116671994), np.float32(0.123393066), np.float32(0.11401219), np.float32(0.11495195), np.float32(0.1099935), np.float32(0.13723692), np.float32(0.14869665), np.float32(0.16204262), np.float32(0.16529374), np.float32(0.17983757), np.float32(0.17836463), np.float32(0.1721088), np.float32(0.15547037), np.float32(0.15143856), np.float32(0.14347741), np.float32(0.1217967), np.float32(0.09440597), np.float32(0.09879109), np.float32(0.0853598), np.float32(0.07255349), np.float32(0.07462213), np.float32(0.091359004), np.float32(0.07622367), np.float32(0.07059281), np.float32(0.068567224), np.float32(0.07338314), np.float32(0.08569618), np.float32(0.0882776), np.float32(0.085088134), np.float32(0.082071275), np.float32(0.084120065), np.float32(0.085218236), np.float32(0.083249174), np.float32(0.083761685), np.float32(0.084679045), np.float32(0.090016276), np.float32(0.0927972), np.float32(0.090134025), np.float32(0.09438428), np.float32(0.10243445), np.float32(0.1109966), np.float32(0.110237576), np.float32(0.11255656), np.float32(0.1284381), np.float32(0.12182619), np.float32(0.14053218), np.float32(0.13994111), np.float32(0.13510565), np.float32(0.11476275), np.float32(0.11480411), np.float32(0.095297284), np.float32(0.06517178), np.float32(0.05930216), np.float32(0.059900146), np.float32(0.049184714), np.float32(0.04688807), np.float32(0.053851515), np.float32(0.053361908), np.float32(0.05391596), np.float32(0.059440523), np.float32(0.06357257), np.float32(0.063389905), np.float32(0.06592129), np.float32(0.07635686), np.float32(0.07950644), np.float32(0.086818546), np.float32(0.10112364), np.float32(0.11116137), np.float32(0.13252716), np.float32(0.1403588), np.float32(0.16481712), np.float32(0.19506398), np.float32(0.2179945), np.float32(0.23459624), np.float32(0.29822683), np.float32(0.35753325), np.float32(0.4149938), np.float32(0.45578203), np.float32(0.509236), np.float32(0.55049324), np.float32(0.53023624), np.float32(0.54845196), np.float32(0.595495), np.float32(0.5628657), np.float32(0.48902822), np.float32(0.5097459), np.float32(0.5276044), np.float32(0.46764997), np.float32(0.38919687), np.float32(0.3476953), np.float32(0.35610634), np.float32(0.31866848), np.float32(0.31741977), np.float32(0.31611842), np.float32(0.30915406), np.float32(0.24897875), np.float32(0.23716184), np.float32(0.20646779), np.float32(0.16927798), np.float32(0.15110645), np.float32(0.14684682), np.float32(0.13116616), np.float32(0.12224956), np.float32(0.12424761), np.float32(0.122653276), np.float32(0.12613127), np.float32(0.13106583), np.float32(0.117723696), np.float32(0.119984284), np.float32(0.11141701), np.float32(0.10029384), np.float32(0.0931659), np.float32(0.090899475), np.float32(0.09487871), np.float32(0.0828595), np.float32(0.08971372), np.float32(0.08988625), np.float32(0.07181579), np.float32(0.06217797), np.float32(0.064175665), np.float32(0.0565782), np.float32(0.049037427), np.float32(0.048369337), np.float32(0.0443505), np.float32(0.045165412), np.float32(0.04588408), np.float32(0.04930364), np.float32(0.042553138), np.float32(0.036962945), np.float32(0.033733748), np.float32(0.030126082), np.float32(0.028515525), np.float32(0.030564357), np.float32(0.02945977), np.float32(0.032273505), np.float32(0.031394687), np.float32(0.03182628), np.float32(0.03229524), np.float32(0.03403939), np.float32(0.03726299), np.float32(0.036053423), np.float32(0.036915634), np.float32(0.04372284), np.float32(0.050413325), np.float32(0.042559084), np.float32(0.046167508), np.float32(0.050938908), np.float32(0.044956), np.float32(0.03706411), np.float32(0.03863578), np.float32(0.04048541), np.float32(0.04236541), np.float32(0.045978464), np.float32(0.049108718), np.float32(0.053382434), np.float32(0.049839456), np.float32(0.045554183), np.float32(0.043975618), np.float32(0.041905046), np.float32(0.0469851), np.float32(0.053489495), np.float32(0.05506835), np.float32(0.063434586), np.float32(0.05587592), np.float32(0.058810465), np.float32(0.06646273), np.float32(0.0607634), np.float32(0.053200047), np.float32(0.061534576), np.float32(0.06330936), np.float32(0.07361812), np.float32(0.08011081), np.float32(0.08288104), np.float32(0.08185381), np.float32(0.0768946), np.float32(0.07927135), np.float32(0.07520609), np.float32(0.07286411), np.float32(0.07129253), np.float32(0.07890327), np.float32(0.09080658), np.float32(0.11332329), np.float32(0.12569863), np.float32(0.13348547), np.float32(0.13053568), np.float32(0.13221271), np.float32(0.123104304), np.float32(0.13846897), np.float32(0.15056111), np.float32(0.14346838), np.float32(0.14842235), np.float32(0.15726978), np.float32(0.15558216), np.float32(0.1428917), np.float32(0.14439876), np.float32(0.14504988), np.float32(0.15497091), np.float32(0.14516483), np.float32(0.13935697), np.float32(0.14302953), np.float32(0.13462025), np.float32(0.12018441), np.float32(0.11903526), np.float32(0.11397255), np.float32(0.097168826), np.float32(0.09724845), np.float32(0.098555185), np.float32(0.09899873), np.float32(0.099183895), np.float32(0.08281974), np.float32(0.08871791), np.float32(0.07806958), np.float32(0.06269655), np.float32(0.06203768), np.float32(0.064721316), np.float32(0.053967413), np.float32(0.043573476), np.float32(0.04637357), np.float32(0.049731832), np.float32(0.046368815), np.float32(0.04064438), np.float32(0.04527782), np.float32(0.04521553), np.float32(0.03840159), np.float32(0.037989043), np.float32(0.040967833), np.float32(0.041887015), np.float32(0.04044872), np.float32(0.04397123), np.float32(0.041163135), np.float32(0.035296425), np.float32(0.029041583), np.float32(0.03200561), np.float32(0.034790833), np.float32(0.02892951), np.float32(0.027341824), np.float32(0.03300949), np.float32(0.03514167), np.float32(0.029919298), np.float32(0.03794181), np.float32(0.044889867), np.float32(0.042675525), np.float32(0.041778892), np.float32(0.04727782), np.float32(0.050069846), np.float32(0.051735558), np.float32(0.051542137), np.float32(0.055179916), np.float32(0.05634585), np.float32(0.058405682), np.float32(0.061420243), np.float32(0.0646467), np.float32(0.069870636), np.float32(0.08408517), np.float32(0.10594061), np.float32(0.12434836), np.float32(0.13000482), np.float32(0.14255466), np.float32(0.17086473), np.float32(0.19841053), np.float32(0.1950592), np.float32(0.1810556), np.float32(0.18766342), np.float32(0.1980154), np.float32(0.20752539), np.float32(0.2273441), np.float32(0.21207055), np.float32(0.22916666), np.float32(0.22529933), np.float32(0.20130314), np.float32(0.19923), np.float32(0.15412997), np.float32(0.1354664), np.float32(0.11513337), np.float32(0.11337354), np.float32(0.10364304), np.float32(0.08087413), np.float32(0.077370904), np.float32(0.069441795), np.float32(0.06165989), np.float32(0.054121833), np.float32(0.047583066), np.float32(0.0479816), np.float32(0.044606242), np.float32(0.043267235), np.float32(0.03957136), np.float32(0.040900115), np.float32(0.040782146), np.float32(0.042428337), np.float32(0.04087472), np.float32(0.039662044), np.float32(0.036194947), np.float32(0.035034712), np.float32(0.03413792), np.float32(0.030101), np.float32(0.029480508), np.float32(0.031009072), np.float32(0.027752038), np.float32(0.027159479), np.float32(0.029161235), np.float32(0.033807047), np.float32(0.03243586), np.float32(0.035514988), np.float32(0.037803635), np.float32(0.035418287), np.float32(0.0353304), np.float32(0.03379154), np.float32(0.03360406), np.float32(0.03168182), np.float32(0.031971168), np.float32(0.03316289), np.float32(0.031276908), np.float32(0.028621193), np.float32(0.031860914), np.float32(0.033922505), np.float32(0.03614738), np.float32(0.039792243), np.float32(0.042714186), np.float32(0.04675261), np.float32(0.05172095), np.float32(0.06106778), np.float32(0.06617527), np.float32(0.066702664), np.float32(0.06509363), np.float32(0.06346524), np.float32(0.060669634), np.float32(0.058980003), np.float32(0.06479462), np.float32(0.07035813), np.float32(0.07047281), np.float32(0.07805539), np.float32(0.09184246), np.float32(0.088857695), np.float32(0.10167663), np.float32(0.11761102), np.float32(0.11983674), np.float32(0.12579288), np.float32(0.13184561), np.float32(0.12810156), np.float32(0.11760073), np.float32(0.104799114), np.float32(0.10066579), np.float32(0.079640046), np.float32(0.067098096), np.float32(0.054218374), np.float32(0.04546536), np.float32(0.03731904), np.float32(0.036784645), np.float32(0.03776645), np.float32(0.040701676), np.float32(0.045368418), np.float32(0.04047002), np.float32(0.040940788), np.float32(0.04581144), np.float32(0.046431527), np.float32(0.044759348), np.float32(0.047539882), np.float32(0.04838696), np.float32(0.046372585), np.float32(0.0437687), np.float32(0.042111535), np.float32(0.042367164), np.float32(0.043723408), np.float32(0.048477575), np.float32(0.04844553), np.float32(0.04963177), np.float32(0.05654254), np.float32(0.06216924), np.float32(0.06472099), np.float32(0.06916654), np.float32(0.072843105), np.float32(0.07103085), np.float32(0.065608166), np.float32(0.062203847), np.float32(0.061857913), np.float32(0.061114546), np.float32(0.05365794), np.float32(0.0534368), np.float32(0.050354797), np.float32(0.047360707), np.float32(0.042857233), np.float32(0.03952114), np.float32(0.03644616), np.float32(0.033644654), np.float32(0.032011498), np.float32(0.03182678), np.float32(0.033544578), np.float32(0.032813802), np.float32(0.03446808), np.float32(0.03944507), np.float32(0.039937112), np.float32(0.037509948), np.float32(0.039344613), np.float32(0.044384453), np.float32(0.044139463), np.float32(0.043937113), np.float32(0.04466761), np.float32(0.043735154), np.float32(0.03901441), np.float32(0.038121644), np.float32(0.03535702), np.float32(0.033795588), np.float32(0.03890234), np.float32(0.041419066), np.float32(0.04608055), np.float32(0.059083212), np.float32(0.07017684), np.float32(0.082158536), np.float32(0.08232045), np.float32(0.083329484), np.float32(0.09219371), np.float32(0.09455728), np.float32(0.09316598), np.float32(0.096933246), np.float32(0.0970915), np.float32(0.09782523), np.float32(0.1013555), np.float32(0.103133164), np.float32(0.10528945), np.float32(0.09910474), np.float32(0.10675018), np.float32(0.12144404), np.float32(0.111534916), np.float32(0.109801166), np.float32(0.116545014), np.float32(0.120163694), np.float32(0.108373955), np.float32(0.10361236), np.float32(0.10010076), np.float32(0.10087523), np.float32(0.10834352), np.float32(0.11003146), np.float32(0.113841996), np.float32(0.12288587), np.float32(0.117246814), np.float32(0.12465683), np.float32(0.121305935), np.float32(0.11548784), np.float32(0.108426005), np.float32(0.09729076), np.float32(0.08520993), np.float32(0.07831323), np.float32(0.070937224), np.float32(0.07646052), np.float32(0.072515406), np.float32(0.064781204), np.float32(0.0760529), np.float32(0.093593016), np.float32(0.091360606), np.float32(0.07971474), np.float32(0.07362009), np.float32(0.06409207), np.float32(0.051212527), np.float32(0.04169977), np.float32(0.037509583), np.float32(0.03467593), np.float32(0.032238025), np.float32(0.0333522), np.float32(0.036083795), np.float32(0.035597317), np.float32(0.036801077), np.float32(0.037789598), np.float32(0.03908122), np.float32(0.03665634), np.float32(0.037164688), np.float32(0.043947812), np.float32(0.043999903), np.float32(0.038789887), np.float32(0.044671685), np.float32(0.05398655), np.float32(0.046615), np.float32(0.04737799), np.float32(0.05744249), np.float32(0.07111031), np.float32(0.09104149), np.float32(0.1082753), np.float32(0.1280587), np.float32(0.14014158), np.float32(0.14190266), np.float32(0.15516715), np.float32(0.16574661), np.float32(0.16481063), np.float32(0.16372678), np.float32(0.17147648), np.float32(0.1585845), np.float32(0.1457453), np.float32(0.13892397), np.float32(0.16388993), np.float32(0.17478114), np.float32(0.1687049), np.float32(0.19724348), np.float32(0.25404495), np.float32(0.26033244), np.float32(0.2545173), np.float32(0.27795258), np.float32(0.26266846), np.float32(0.2565203), np.float32(0.24394572), np.float32(0.063545056), np.float32(0.061946467), np.float32(0.06126171), np.float32(0.06825346), np.float32(0.071518704), np.float32(0.074907534), np.float32(0.07284277), np.float32(0.06917724), np.float32(0.072198994), np.float32(0.07242369), np.float32(0.079525486), np.float32(0.08139968), np.float32(0.07993685), np.float32(0.075097054), np.float32(0.07646919), np.float32(0.07284113), np.float32(0.06881294), np.float32(0.0652903), np.float32(0.070475526), np.float32(0.07227431), np.float32(0.06941179), np.float32(0.06971297), np.float32(0.080965765), np.float32(0.07534469), np.float32(0.06819855), np.float32(0.06070443), np.float32(0.06325534), np.float32(0.06416679), np.float32(0.05893823), np.float32(0.06509145), np.float32(0.07631091), np.float32(0.082180254), np.float32(0.08797929), np.float32(0.08111452), np.float32(0.07427285), np.float32(0.07727808), np.float32(0.07648121), np.float32(0.074856214), np.float32(0.07172158), np.float32(0.077532895), np.float32(0.086539105), np.float32(0.08595646), np.float32(0.093361326), np.float32(0.09310038), np.float32(0.091141865), np.float32(0.09983271), np.float32(0.09838615), np.float32(0.097498156), np.float32(0.08900048), np.float32(0.09479654), np.float32(0.087275945), np.float32(0.06873591), np.float32(0.06735207), np.float32(0.064727634), np.float32(0.05284494), np.float32(0.04190066), np.float32(0.0438135), np.float32(0.052466903), np.float32(0.04825608), np.float32(0.046797916), np.float32(0.05048752), np.float32(0.062263973), np.float32(0.0635136), np.float32(0.061668884), np.float32(0.06270834), np.float32(0.06325778), np.float32(0.0583159), np.float32(0.057735074), np.float32(0.061996233), np.float32(0.061371528), np.float32(0.061567143), np.float32(0.071297355), np.float32(0.08170703), np.float32(0.07870034), np.float32(0.07963526), np.float32(0.09145036), np.float32(0.0989282), np.float32(0.08674394), np.float32(0.09382626), np.float32(0.10507152), np.float32(0.09652833), np.float32(0.083055824), np.float32(0.08869811), np.float32(0.09485918), np.float32(0.0881222), np.float32(0.07605805), np.float32(0.07342498), np.float32(0.06920886), np.float32(0.06333662), np.float32(0.05720913), np.float32(0.054524157), np.float32(0.05572986), np.float32(0.054918934), np.float32(0.05676052), np.float32(0.05545997), np.float32(0.048644662), np.float32(0.046010945), np.float32(0.050702255), np.float32(0.054034818), np.float32(0.04868538), np.float32(0.049849607), np.float32(0.054568786), np.float32(0.05009651), np.float32(0.04637656), np.float32(0.05051729), np.float32(0.057168424), np.float32(0.055504076), np.float32(0.060469545), np.float32(0.078249976), np.float32(0.09312584), np.float32(0.09907809), np.float32(0.09722125), np.float32(0.11001715), np.float32(0.115842186), np.float32(0.11525775), np.float32(0.10931773), np.float32(0.11656152), np.float32(0.123764075), np.float32(0.11729824), np.float32(0.102225885), np.float32(0.09781094), np.float32(0.097139545), np.float32(0.09406323), np.float32(0.090302356), np.float32(0.11372824), np.float32(0.11248351), np.float32(0.12670226), np.float32(0.13217781), np.float32(0.13746093), np.float32(0.13811462), np.float32(0.141747), np.float32(0.13395703), np.float32(0.121544756), np.float32(0.11040402), np.float32(0.095759876), np.float32(0.09277223), np.float32(0.08799371), np.float32(0.073789924), np.float32(0.07290821), np.float32(0.09157806), np.float32(0.078659244), np.float32(0.06803824), np.float32(0.085183024), np.float32(0.103739426), np.float32(0.088197924), np.float32(0.088621214), np.float32(0.10768994), np.float32(0.122911), np.float32(0.12408276), np.float32(0.12851179), np.float32(0.12822193), np.float32(0.12881072), np.float32(0.12413367), np.float32(0.12504941), np.float32(0.11776923), np.float32(0.10614083), np.float32(0.10122771), np.float32(0.09374021), np.float32(0.094965525), np.float32(0.08663246), np.float32(0.07021575), np.float32(0.063136), np.float32(0.0645178), np.float32(0.054708704), np.float32(0.052220706), np.float32(0.04865879), np.float32(0.042070154), np.float32(0.0368458), np.float32(0.03367444), np.float32(0.031122155), np.float32(0.027690982), np.float32(0.022801505), np.float32(0.02059458), np.float32(0.021913707), np.float32(0.022325229), np.float32(0.022525752), np.float32(0.022400415), np.float32(0.020984618), np.float32(0.019206196), np.float32(0.017889677), np.float32(0.017035149), np.float32(0.016162794), np.float32(0.016423933), np.float32(0.01795013), np.float32(0.019529883), np.float32(0.022635086), np.float32(0.02230317), np.float32(0.025989113), np.float32(0.028856466), np.float32(0.02878698), np.float32(0.025955085), np.float32(0.023196347), np.float32(0.02237004), np.float32(0.018964063), np.float32(0.017043328), np.float32(0.018231254), np.float32(0.018398598), np.float32(0.015933547), np.float32(0.013695563), np.float32(0.012979461), np.float32(0.014370809), np.float32(0.017675666), np.float32(0.020646615), np.float32(0.025554365), np.float32(0.028979516), np.float32(0.030251775), np.float32(0.032450844), np.float32(0.031924088), np.float32(0.0305168), np.float32(0.032016683), np.float32(0.035353795), np.float32(0.0346932), np.float32(0.040777184), np.float32(0.043886907), np.float32(0.049924318), np.float32(0.060883865), np.float32(0.06824124), np.float32(0.083122164), np.float32(0.10247494), np.float32(0.114290625), np.float32(0.1136213), np.float32(0.13096392), np.float32(0.1444447), np.float32(0.16911657), np.float32(0.18501982), np.float32(0.19916467), np.float32(0.26873127), np.float32(0.27686098), np.float32(0.2639774), np.float32(0.28311372), np.float32(0.2982562), np.float32(0.29901043), np.float32(0.2705461), np.float32(0.22003756), np.float32(0.19600989), np.float32(0.17753074), np.float32(0.15240571), np.float32(0.11785639), np.float32(0.10591333), np.float32(0.098881416), np.float32(0.1079843), np.float32(0.120312594), np.float32(0.14535399), np.float32(0.14092098), np.float32(0.12169773), np.float32(0.124052756), np.float32(0.11752693), np.float32(0.10881023), np.float32(0.10688073), np.float32(0.09694556), np.float32(0.084519744), np.float32(0.0861249), np.float32(0.09076732), np.float32(0.08597021), np.float32(0.08190855), np.float32(0.088814095), np.float32(0.08988446), np.float32(0.08566895), np.float32(0.08837988), np.float32(0.10277059), np.float32(0.10133648), np.float32(0.10262102), np.float32(0.123710044), np.float32(0.12157321), np.float32(0.12526657), np.float32(0.13806926), np.float32(0.14886399), np.float32(0.16217326), np.float32(0.15904614), np.float32(0.13858527), np.float32(0.13287301), np.float32(0.13874035), np.float32(0.116241604), np.float32(0.110709645), np.float32(0.13307482), np.float32(0.1365299), np.float32(0.12633575), np.float32(0.1357009), np.float32(0.15232472), np.float32(0.15678282), np.float32(0.1440781), np.float32(0.16700695), np.float32(0.15915887), np.float32(0.1343495), np.float32(0.13326433), np.float32(0.12690553), np.float32(0.11004192), np.float32(0.09216719), np.float32(0.0802414), np.float32(0.075835206), np.float32(0.07147329), np.float32(0.06245576), np.float32(0.05576848), np.float32(0.05885828), np.float32(0.058411367), np.float32(0.05233563), np.float32(0.059566524), np.float32(0.067040406), np.float32(0.06723684), np.float32(0.06553377), np.float32(0.067822665), np.float32(0.072352104), np.float32(0.06516171), np.float32(0.06088614), np.float32(0.06862621), np.float32(0.07784719), np.float32(0.06531386), np.float32(0.067997344), np.float32(0.06928495), np.float32(0.05919909), np.float32(0.06312405), np.float32(0.06841896), np.float32(0.063302234), np.float32(0.05748716), np.float32(0.05441453), np.float32(0.071424164), np.float32(0.07197801), np.float32(0.06624883), np.float32(0.06710839), np.float32(0.0746878), np.float32(0.062604815), np.float32(0.052682754), np.float32(0.054580152), np.float32(0.05168176), np.float32(0.05157096), np.float32(0.05647011), np.float32(0.060080297), np.float32(0.061927684), np.float32(0.061820902), np.float32(0.055036586), np.float32(0.0554363), np.float32(0.054893266), np.float32(0.057523325), np.float32(0.059687153), np.float32(0.062293794), np.float32(0.060751203), np.float32(0.054229856), np.float32(0.057071317), np.float32(0.057961784), np.float32(0.049912862), np.float32(0.046228323), np.float32(0.05066395), np.float32(0.053458825), np.float32(0.05504455), np.float32(0.054922856), np.float32(0.051281754), np.float32(0.04780677), np.float32(0.04436764), np.float32(0.0381863), np.float32(0.03190792), np.float32(0.03161538), np.float32(0.033587947), np.float32(0.036555786), np.float32(0.042119257), np.float32(0.05385642), np.float32(0.04755563), np.float32(0.05683234), np.float32(0.06724698), np.float32(0.059400924), np.float32(0.06761394), np.float32(0.092853025), np.float32(0.11025057), np.float32(0.09645082), np.float32(0.09600749), np.float32(0.10697241), np.float32(0.11203476), np.float32(0.08286263), np.float32(0.08468435), np.float32(0.10431366), np.float32(0.10718886), np.float32(0.1021801), np.float32(0.11313202), np.float32(0.124438055), np.float32(0.11638133), np.float32(0.11755893), np.float32(0.11811418), np.float32(0.11624411), np.float32(0.118164904), np.float32(0.11934994), np.float32(0.11047635), np.float32(0.11079524), np.float32(0.103921704), np.float32(0.11650712), np.float32(0.11142447), np.float32(0.086284295), np.float32(0.06786332), np.float32(0.083826646), np.float32(0.085741006), np.float32(0.070868306), np.float32(0.07145739), np.float32(0.08645087), np.float32(0.083787836), np.float32(0.07659915), np.float32(0.07979899), np.float32(0.09532022), np.float32(0.09471942), np.float32(0.09476201), np.float32(0.09733938), np.float32(0.10790672), np.float32(0.11023306), np.float32(0.1037641), np.float32(0.10506879), np.float32(0.09581767), np.float32(0.0899692), np.float32(0.07951602), np.float32(0.08680299), np.float32(0.07127403), np.float32(0.06186778), np.float32(0.08034436), np.float32(0.09870011), np.float32(0.08781151), np.float32(0.09461835), np.float32(0.115569994), np.float32(0.12126685), np.float32(0.11519008), np.float32(0.09721148), np.float32(0.09855058), np.float32(0.09406175), np.float32(0.07995), np.float32(0.06955346), np.float32(0.05941015), np.float32(0.056788325), np.float32(0.044755016), np.float32(0.051430073), np.float32(0.055244863), np.float32(0.047588382), np.float32(0.04371228), np.float32(0.048956104), np.float32(0.048911642), np.float32(0.04154084), np.float32(0.044332284), np.float32(0.044853162), np.float32(0.040198334), np.float32(0.041531187), np.float32(0.040084206), np.float32(0.03807345), np.float32(0.037455007), np.float32(0.032665774), np.float32(0.029664608), np.float32(0.03146834), np.float32(0.031364165), np.float32(0.02955305), np.float32(0.027563797), np.float32(0.027866239), np.float32(0.027948238), np.float32(0.023844771), np.float32(0.02758461), np.float32(0.024885807), np.float32(0.021969909), np.float32(0.02094607), np.float32(0.022704035), np.float32(0.020788502), np.float32(0.019807657), np.float32(0.01958509), np.float32(0.019497873), np.float32(0.019397205), np.float32(0.020017548), np.float32(0.01937853), np.float32(0.019162407), np.float32(0.021370145), np.float32(0.020056657), np.float32(0.022343736), np.float32(0.022188013), np.float32(0.021929959), np.float32(0.02159894), np.float32(0.024480093), np.float32(0.026830949), np.float32(0.02921118), np.float32(0.027655547), np.float32(0.03241573), np.float32(0.034354355), np.float32(0.032431558), np.float32(0.033445325), np.float32(0.041546058), np.float32(0.049994126), np.float32(0.055604342), np.float32(0.05532932), np.float32(0.065572165), np.float32(0.057865724), np.float32(0.05102048), np.float32(0.055932555), np.float32(0.0659673), np.float32(0.057631273), np.float32(0.06492885), np.float32(0.07205706), np.float32(0.06374597), np.float32(0.0641415), np.float32(0.076460816), np.float32(0.07541978), np.float32(0.06989689), np.float32(0.0715336), np.float32(0.06843854), np.float32(0.08351348), np.float32(0.086550266), np.float32(0.098494954), np.float32(0.11429982), np.float32(0.11091693), np.float32(0.11219982), np.float32(0.10352714), np.float32(0.11926888), np.float32(0.10898922), np.float32(0.10155711), np.float32(0.09708199), np.float32(0.09130841), np.float32(0.09125654), np.float32(0.08685818), np.float32(0.08829179), np.float32(0.081084), np.float32(0.06969843), np.float32(0.06950948), np.float32(0.061019633), np.float32(0.05729844), np.float32(0.056475293), np.float32(0.050418623), np.float32(0.050188262), np.float32(0.051821504), np.float32(0.04947135), np.float32(0.052048683), np.float32(0.045584377), np.float32(0.049823504), np.float32(0.050833203), np.float32(0.050815027), np.float32(0.055790726), np.float32(0.068114325), np.float32(0.087993), np.float32(0.08680354), np.float32(0.09318399), np.float32(0.09228849), np.float32(0.08453103), np.float32(0.088511355), np.float32(0.08750937), np.float32(0.11857564), np.float32(0.124488294), np.float32(0.13502355), np.float32(0.1187923), np.float32(0.11038667), np.float32(0.11829982), np.float32(0.10450851), np.float32(0.12201311), np.float32(0.119734436), np.float32(0.11689386), np.float32(0.105899855), np.float32(0.105921954), np.float32(0.09747592), np.float32(0.084295094), np.float32(0.071590886), np.float32(0.06531598), np.float32(0.051223334), np.float32(0.048596215), np.float32(0.047906086), np.float32(0.042459976), np.float32(0.038370505), np.float32(0.03763201), np.float32(0.039258283), np.float32(0.04021566), np.float32(0.038854416), np.float32(0.03976062), np.float32(0.04232116), np.float32(0.043410905), np.float32(0.043524507), np.float32(0.04134107), np.float32(0.042009745), np.float32(0.03929598), np.float32(0.03247333), np.float32(0.02929428), np.float32(0.02853532), np.float32(0.02388878), np.float32(0.020663196), np.float32(0.020532789), np.float32(0.020679567), np.float32(0.022660818), np.float32(0.024532927), np.float32(0.023686228), np.float32(0.023942966), np.float32(0.02882777), np.float32(0.029500535), np.float32(0.028876053), np.float32(0.027354), np.float32(0.026076272), np.float32(0.027880052), np.float32(0.024047896), np.float32(0.024649203), np.float32(0.027370185), np.float32(0.029562918), np.float32(0.03203934), np.float32(0.035475813), np.float32(0.033839453), np.float32(0.03571839), np.float32(0.044305958), np.float32(0.04526152), np.float32(0.046928436), np.float32(0.055997994), np.float32(0.062171422), np.float32(0.060031172), np.float32(0.057780683), np.float32(0.05710523), np.float32(0.0561765), np.float32(0.06259856), np.float32(0.07042789), np.float32(0.0827362), np.float32(0.10860053), np.float32(0.12383312), np.float32(0.11947339), np.float32(0.12356663), np.float32(0.11758376), np.float32(0.109801546), np.float32(0.10132113), np.float32(0.09846105), np.float32(0.092580825), np.float32(0.086199865), np.float32(0.090480946), np.float32(0.08171473), np.float32(0.070012055), np.float32(0.07421197), np.float32(0.08072961), np.float32(0.076194786), np.float32(0.07329877), np.float32(0.07163662), np.float32(0.07341152), np.float32(0.0632205), np.float32(0.057286605), np.float32(0.04978123), np.float32(0.041835528), np.float32(0.03709947), np.float32(0.035328336), np.float32(0.034779843), np.float32(0.030277722), np.float32(0.029339831), np.float32(0.030237384), np.float32(0.031070082), np.float32(0.029771455), np.float32(0.030077444), np.float32(0.030003125), np.float32(0.03107199), np.float32(0.0315231), np.float32(0.0381213), np.float32(0.041760273), np.float32(0.03819533), np.float32(0.041870665), np.float32(0.044738486), np.float32(0.04018476), np.float32(0.03267635), np.float32(0.03513082), np.float32(0.03988021), np.float32(0.04560444), np.float32(0.051324297), np.float32(0.06072057), np.float32(0.066480845), np.float32(0.062294357), np.float32(0.060163215), np.float32(0.0682935), np.float32(0.06679478), np.float32(0.06370611), np.float32(0.06516145), np.float32(0.07213885), np.float32(0.06279695), np.float32(0.06096144), np.float32(0.07125287), np.float32(0.08030857), np.float32(0.07382521), np.float32(0.08189858), np.float32(0.09326038), np.float32(0.08869017), np.float32(0.09240482), np.float32(0.09368066), np.float32(0.09371815), np.float32(0.08609925), np.float32(0.08156695), np.float32(0.079818495), np.float32(0.077722035), np.float32(0.07236271), np.float32(0.07879551), np.float32(0.08791992), np.float32(0.11306932), np.float32(0.12673202), np.float32(0.1382626), np.float32(0.17555416), np.float32(0.2054264), np.float32(0.22028306), np.float32(0.24278118), np.float32(0.24226086), np.float32(0.22595458), np.float32(0.22294275), np.float32(0.22745308), np.float32(0.23223318), np.float32(0.23113027), np.float32(0.23863874), np.float32(0.23872796), np.float32(0.22696754), np.float32(0.21795784), np.float32(0.25094408), np.float32(0.25111002), np.float32(0.2133198), np.float32(0.19379903), np.float32(0.18414016), np.float32(0.14481996), np.float32(0.114314124), np.float32(0.09791124), np.float32(0.079433195), np.float32(0.07414443), np.float32(0.0708767), np.float32(0.054386247), np.float32(0.044302344), np.float32(0.041520778), np.float32(0.039154265), np.float32(0.034858815), np.float32(0.03134544), np.float32(0.03066106), np.float32(0.030794902), np.float32(0.032136083), np.float32(0.033570573), np.float32(0.035542283), np.float32(0.04037777), np.float32(0.04603693), np.float32(0.05365534), np.float32(0.05873716), np.float32(0.060835853), np.float32(0.06456896), np.float32(0.06755776), np.float32(0.06940274), np.float32(0.06330431), np.float32(0.0524484), np.float32(0.049180713), np.float32(0.040279526), np.float32(0.033672377), np.float32(0.03307447), np.float32(0.03577188), np.float32(0.032890867), np.float32(0.03601079), np.float32(0.040709242), np.float32(0.043649092), np.float32(0.043312784), np.float32(0.048490085), np.float32(0.053453535), np.float32(0.05170518), np.float32(0.047831822), np.float32(0.050601512), np.float32(0.049869563), np.float32(0.047493994), np.float32(0.047362763), np.float32(0.050592296), np.float32(0.053604674), np.float32(0.058576968), np.float32(0.058418162), np.float32(0.0659775), np.float32(0.072178215), np.float32(0.0673389), np.float32(0.06949383), np.float32(0.07074742), np.float32(0.08048165), np.float32(0.07671613), np.float32(0.07744731), np.float32(0.07659521), np.float32(0.07180662), np.float32(0.07110785), np.float32(0.0656403), np.float32(0.060142055), np.float32(0.052540507), np.float32(0.046458837), np.float32(0.050912682), np.float32(0.053999092), np.float32(0.051723804), np.float32(0.053142384), np.float32(0.05675331), np.float32(0.056519598), np.float32(0.05605755), np.float32(0.05380444), np.float32(0.053267214), np.float32(0.053960655), np.float32(0.05339779), np.float32(0.054240655), np.float32(0.05742172), np.float32(0.06201888), np.float32(0.055956468), np.float32(0.05367195), np.float32(0.05818697), np.float32(0.052493576), np.float32(0.047490682), np.float32(0.05112864), np.float32(0.0540141), np.float32(0.050354593), np.float32(0.04756636), np.float32(0.052365165), np.float32(0.052060504), np.float32(0.04366892), np.float32(0.053370774), np.float32(0.05334983), np.float32(0.046734262), np.float32(0.048659287), np.float32(0.047774654), np.float32(0.045461826), np.float32(0.04289227), np.float32(0.046909075), np.float32(0.04285685), np.float32(0.03890275), np.float32(0.041315094), np.float32(0.045631483), np.float32(0.04760883), np.float32(0.047356267), np.float32(0.052052047), np.float32(0.055440806), np.float32(0.06060904), np.float32(0.066755906), np.float32(0.07254626), np.float32(0.07626953), np.float32(0.09027226), np.float32(0.09077616), np.float32(0.08953717), np.float32(0.08939902), np.float32(0.08209381), np.float32(0.078492925), np.float32(0.07719635), np.float32(0.080198824), np.float32(0.07309681), np.float32(0.08122528), np.float32(0.088216834), np.float32(0.075830385), np.float32(0.086030684), np.float32(0.09323269), np.float32(0.0858863), np.float32(0.08007932), np.float32(0.088806994), np.float32(0.089637786), np.float32(0.075161), np.float32(0.07173359), np.float32(0.07106444), np.float32(0.07130871), np.float32(0.06085351), np.float32(0.07574928), np.float32(0.07855919), np.float32(0.0744874), np.float32(0.082839556), np.float32(0.08928762), np.float32(0.0983786), np.float32(0.10156195), np.float32(0.1200968), np.float32(0.11752129), np.float32(0.122530036), np.float32(0.12522268), np.float32(0.121186584), np.float32(0.1258522), np.float32(0.12743852), np.float32(0.1301428), np.float32(0.13375203), np.float32(0.12682329), np.float32(0.13228697), np.float32(0.13848056), np.float32(0.13953081), np.float32(0.13708179), np.float32(0.13717297), np.float32(0.12704836), np.float32(0.11825726), np.float32(0.11376854), np.float32(0.103772596), np.float32(0.09516013), np.float32(0.09105459), np.float32(0.09431567), np.float32(0.10060285), np.float32(0.09335002), np.float32(0.08115839), np.float32(0.083746), np.float32(0.07258647), np.float32(0.06429), np.float32(0.064007655), np.float32(0.06693458), np.float32(0.06878842), np.float32(0.07047165), np.float32(0.082472324), np.float32(0.08173924), np.float32(0.075069904), np.float32(0.079772756), np.float32(0.082450174), np.float32(0.06540812), np.float32(0.062927365), np.float32(0.068654895), np.float32(0.07677438), np.float32(0.07693747), np.float32(0.09569945), np.float32(0.09717309), np.float32(0.0791106), np.float32(0.05643176), np.float32(0.04309265), np.float32(0.04447248), np.float32(0.042841148), np.float32(0.0497246), np.float32(0.05412409), np.float32(0.07000057), np.float32(0.08751435), np.float32(0.088877), np.float32(0.09776403), np.float32(0.092978396), np.float32(0.07801116), np.float32(0.072469056), np.float32(0.071338065), np.float32(0.06637207), np.float32(0.06793763), np.float32(0.08035808), np.float32(0.10468663), np.float32(0.110487364), np.float32(0.10706916), np.float32(0.11788238), np.float32(0.12638023), np.float32(0.13892397), np.float32(0.133638), np.float32(0.15975665), np.float32(0.17733622), np.float32(0.17741051), np.float32(0.1905707), np.float32(0.1701359), np.float32(0.18683338), np.float32(0.16507162), np.float32(0.18586804), np.float32(0.17343847), np.float32(0.15750806), np.float32(0.15250231), np.float32(0.1326972), np.float32(0.11253129), np.float32(0.10406263), np.float32(0.102497905), np.float32(0.08750454), np.float32(0.08332947), np.float32(0.0874908), np.float32(0.082814835), np.float32(0.075581625), np.float32(0.07484057), np.float32(0.07502949), np.float32(0.06701771), np.float32(0.06365496), np.float32(0.058094535), np.float32(0.058261033), np.float32(0.056911424), np.float32(0.055697575), np.float32(0.05949285), np.float32(0.057372987), np.float32(0.056077726), np.float32(0.05602346), np.float32(0.059329215), np.float32(0.055291705), np.float32(0.05333999), np.float32(0.05774605), np.float32(0.06369011), np.float32(0.059980687), np.float32(0.054982167), np.float32(0.059175253), np.float32(0.06278134), np.float32(0.05538506), np.float32(0.054915622), np.float32(0.06103445), np.float32(0.06839021), np.float32(0.06704698), np.float32(0.0747336), np.float32(0.092997596), np.float32(0.09816017), np.float32(0.09306759), np.float32(0.10065612), np.float32(0.1015), np.float32(0.08786757), np.float32(0.08818389), np.float32(0.08978989), np.float32(0.08084335), np.float32(0.07074567), np.float32(0.081346), np.float32(0.08538224), np.float32(0.073218286), np.float32(0.063851826), np.float32(0.07174876), np.float32(0.07102507), np.float32(0.06339673), np.float32(0.0664377), np.float32(0.073633745), np.float32(0.07211843), np.float32(0.074041866), np.float32(0.07048482), np.float32(0.068142876), np.float32(0.07285879), np.float32(0.06381333), np.float32(0.056391466), np.float32(0.056444455), np.float32(0.054379564), np.float32(0.051085442), np.float32(0.053865746), np.float32(0.061276995), np.float32(0.057711147), np.float32(0.059009433), np.float32(0.06810728), np.float32(0.07626127), np.float32(0.06948948), np.float32(0.06744618), np.float32(0.07547901), np.float32(0.073102824), np.float32(0.065502375), np.float32(0.06124641), np.float32(0.06207849), np.float32(0.06477896), np.float32(0.061153654), np.float32(0.058749963), np.float32(0.065050215), np.float32(0.06755863), np.float32(0.06384325), np.float32(0.06501664), np.float32(0.070274495), np.float32(0.072597235), np.float32(0.067921154), np.float32(0.0734149), np.float32(0.07956218), np.float32(0.07218035), np.float32(0.06682251), np.float32(0.07588164), np.float32(0.07691213), np.float32(0.06273083), np.float32(0.05942349), np.float32(0.06994944), np.float32(0.0672423), np.float32(0.061761245), np.float32(0.070408925), np.float32(0.08494365), np.float32(0.078758985), np.float32(0.07081862), np.float32(0.07374453), np.float32(0.064817645), np.float32(0.056148972), np.float32(0.04857737), np.float32(0.046516452), np.float32(0.042376533), np.float32(0.038989637), np.float32(0.040908195), np.float32(0.041645613), np.float32(0.03727267), np.float32(0.034338903), np.float32(0.0396407), np.float32(0.040218554), np.float32(0.034226984), np.float32(0.031571746), np.float32(0.037076354), np.float32(0.03862415), np.float32(0.03127328), np.float32(0.032136973), np.float32(0.037164476), np.float32(0.03202895), np.float32(0.026464455), np.float32(0.030357262), np.float32(0.03551627), np.float32(0.04031683), np.float32(0.042502172), np.float32(0.042701777), np.float32(0.044124376), np.float32(0.039028894), np.float32(0.038171034), np.float32(0.03601084), np.float32(0.034010883), np.float32(0.037281074), np.float32(0.041521013), np.float32(0.04725843), np.float32(0.050175104), np.float32(0.057952963), np.float32(0.07153563), np.float32(0.08890426), np.float32(0.09541469), np.float32(0.11223621), np.float32(0.13777462), np.float32(0.1371606), np.float32(0.15609334), np.float32(0.17632154), np.float32(0.18973315), np.float32(0.1693347), np.float32(0.1566113), np.float32(0.15001088), np.float32(0.15384242), np.float32(0.14775515), np.float32(0.14196241), np.float32(0.13950019), np.float32(0.1415941), np.float32(0.1346103), np.float32(0.1255949), np.float32(0.11973769), np.float32(0.12244577), np.float32(0.10641092), np.float32(0.09424836), np.float32(0.08509843), np.float32(0.07083029), np.float32(0.061553907), np.float32(0.06564965), np.float32(0.059323564), np.float32(0.05479374), np.float32(0.059325516), np.float32(0.05936572), np.float32(0.054970175), np.float32(0.053525336), np.float32(0.049814306), np.float32(0.046710707), np.float32(0.046865474), np.float32(0.04728943), np.float32(0.048875883), np.float32(0.047982287), np.float32(0.0520069), np.float32(0.056742463), np.float32(0.05552649), np.float32(0.05108463), np.float32(0.052858062), np.float32(0.058433067), np.float32(0.056344137), np.float32(0.05575335), np.float32(0.062200166), np.float32(0.0732547), np.float32(0.08473112), np.float32(0.07998487), np.float32(0.088174745), np.float32(0.09470364), np.float32(0.0862338), np.float32(0.090277724), np.float32(0.09046509), np.float32(0.09246947), np.float32(0.10656741), np.float32(0.11090489), np.float32(0.12109429), np.float32(0.13018937), np.float32(0.13954982), np.float32(0.14455576), np.float32(0.1447752), np.float32(0.13278832), np.float32(0.1323041), np.float32(0.13465407), np.float32(0.12535924), np.float32(0.11319739), np.float32(0.116827615), np.float32(0.11303868), np.float32(0.095153734), np.float32(0.07365665), np.float32(0.07451059), np.float32(0.07501018), np.float32(0.069930196), np.float32(0.060655985), np.float32(0.061847363), np.float32(0.060482323), np.float32(0.047044143), np.float32(0.04083558), np.float32(0.04228071), np.float32(0.043130543), np.float32(0.045927204), np.float32(0.044537995), np.float32(0.048223574), np.float32(0.05385674), np.float32(0.050098665), np.float32(0.048510846), np.float32(0.045195095), np.float32(0.04951536), np.float32(0.048744835), np.float32(0.04313266), np.float32(0.039283242), np.float32(0.033134736), np.float32(0.03018726), np.float32(0.030533498), np.float32(0.025086889), np.float32(0.025155239), np.float32(0.02449532), np.float32(0.026518876), np.float32(0.024914172), np.float32(0.026885899), np.float32(0.03231586), np.float32(0.03027147), np.float32(0.024489231), np.float32(0.026363192), np.float32(0.025141183), np.float32(0.02395776), np.float32(0.024132898), np.float32(0.025087077), np.float32(0.023040634), np.float32(0.024740972), np.float32(0.028203424), np.float32(0.030777995), np.float32(0.034373138), np.float32(0.04161), np.float32(0.04990054), np.float32(0.05248524), np.float32(0.06057721), np.float32(0.07421292), np.float32(0.076885216), np.float32(0.07742554), np.float32(0.08924839), np.float32(0.098186836), np.float32(0.10051143), np.float32(0.08989864), np.float32(0.08458926), np.float32(0.08320911), np.float32(0.0840821), np.float32(0.083022095), np.float32(0.07959576), np.float32(0.08539987), np.float32(0.08114927), np.float32(0.0746503), np.float32(0.07304824), np.float32(0.06857155), np.float32(0.06436344), np.float32(0.059857793), np.float32(0.057005163), np.float32(0.049087625), np.float32(0.043395687), np.float32(0.043220647), np.float32(0.043575205), np.float32(0.043401293), np.float32(0.041194312), np.float32(0.04413764), np.float32(0.04193452), np.float32(0.041876633), np.float32(0.04450078), np.float32(0.044798624), np.float32(0.044835404), np.float32(0.048664153), np.float32(0.052804362), np.float32(0.053394243), np.float32(0.051894844), np.float32(0.0584123), np.float32(0.062040586), np.float32(0.055489544), np.float32(0.059122257), np.float32(0.06934902), np.float32(0.064501315), np.float32(0.062435217), np.float32(0.06447017), np.float32(0.068056054), np.float32(0.066618584), np.float32(0.07330139), np.float32(0.07706555), np.float32(0.07319921), np.float32(0.07589185), np.float32(0.06943263), np.float32(0.06257534), np.float32(0.056216884), np.float32(0.053920873), np.float32(0.05680769), np.float32(0.047332037), np.float32(0.051054858), np.float32(0.05173648), np.float32(0.04638065), np.float32(0.04810342), np.float32(0.051871248), np.float32(0.047019105), np.float32(0.04616106), np.float32(0.044189226), np.float32(0.04141707), np.float32(0.04321846), np.float32(0.04338152), np.float32(0.043374214), np.float32(0.046924535), np.float32(0.047825787), np.float32(0.04600018), np.float32(0.048540812), np.float32(0.051833685), np.float32(0.049978226), np.float32(0.05045423), np.float32(0.052871466), np.float32(0.054970216), np.float32(0.047959924), np.float32(0.043658555), np.float32(0.046810564), np.float32(0.041560505), np.float32(0.03756505), np.float32(0.03710626), np.float32(0.0375743), np.float32(0.037263345), np.float32(0.037150122), np.float32(0.03813164), np.float32(0.04408576), np.float32(0.040877484), np.float32(0.040769164), np.float32(0.04640164), np.float32(0.049155243), np.float32(0.042431276), np.float32(0.046586238), np.float32(0.050781425), np.float32(0.043944787), np.float32(0.04138508), np.float32(0.04266127), np.float32(0.04598884), np.float32(0.047279228), np.float32(0.05309782), np.float32(0.062854774), np.float32(0.06458371), np.float32(0.07056454), np.float32(0.081658155), np.float32(0.0867713), np.float32(0.08731782), np.float32(0.09137529), np.float32(0.095273934), np.float32(0.09737703), np.float32(0.09653232), np.float32(0.095943406), np.float32(0.10008252), np.float32(0.0930092), np.float32(0.09263043), np.float32(0.0849592), np.float32(0.0859882), np.float32(0.08983317), np.float32(0.08742357), np.float32(0.092082754), np.float32(0.11292376), np.float32(0.12580132), np.float32(0.12039316), np.float32(0.13050029), np.float32(0.13560423), np.float32(0.14810313), np.float32(0.16009726), np.float32(0.14277618), np.float32(0.16101854), np.float32(0.1573304), np.float32(0.1593066), np.float32(0.13276823), np.float32(0.15304692), np.float32(0.14173174), np.float32(0.109915294), np.float32(0.104659535), np.float32(0.09415429), np.float32(0.07825704), np.float32(0.066803545), np.float32(0.0691029), np.float32(0.06885971), np.float32(0.061530966), np.float32(0.060233112), np.float32(0.05872975), np.float32(0.053889282), np.float32(0.04978717), np.float32(0.046643063), np.float32(0.04495172), np.float32(0.040443234), np.float32(0.038211547), np.float32(0.046474118), np.float32(0.044486906), np.float32(0.038833745), np.float32(0.042899758), np.float32(0.052646283), np.float32(0.045376163), np.float32(0.03993637), np.float32(0.04635534), np.float32(0.05192529), np.float32(0.04480197), np.float32(0.046657316), np.float32(0.05369703), np.float32(0.05170076), np.float32(0.04389652), np.float32(0.048411682), np.float32(0.04697191), np.float32(0.044301882), np.float32(0.043565534), np.float32(0.03777831), np.float32(0.0334383), np.float32(0.030851997), np.float32(0.029988559), np.float32(0.029661328), np.float32(0.028757453), np.float32(0.025438117), np.float32(0.023202818), np.float32(0.026926694), np.float32(0.0301708), np.float32(0.032800186), np.float32(0.036554568), np.float32(0.041558262), np.float32(0.040894743), np.float32(0.041331064), np.float32(0.04717598), np.float32(0.04595517), np.float32(0.042485334), np.float32(0.043891896), np.float32(0.04639089), np.float32(0.05035246), np.float32(0.04998974), np.float32(0.047780488), np.float32(0.045373052), np.float32(0.04518637), np.float32(0.047725026), np.float32(0.04149983), np.float32(0.042694137), np.float32(0.043111626), np.float32(0.0396547), np.float32(0.039395347), np.float32(0.037811648), np.float32(0.036816597), np.float32(0.034357835), np.float32(0.039705083), np.float32(0.03727124), np.float32(0.037203852), np.float32(0.040230405), np.float32(0.04359307), np.float32(0.045967042), np.float32(0.04428865), np.float32(0.048357405), np.float32(0.057476137), np.float32(0.07339925), np.float32(0.06696247), np.float32(0.06366168), np.float32(0.07912688), np.float32(0.08834301), np.float32(0.0834848), np.float32(0.09136362), np.float32(0.10252564), np.float32(0.099493645), np.float32(0.113264255), np.float32(0.12366065), np.float32(0.11863067), np.float32(0.12071797), np.float32(0.11382687), np.float32(0.10099121), np.float32(0.1028128), np.float32(0.104768), np.float32(0.10170898), np.float32(0.09621739), np.float32(0.09205067), np.float32(0.08116283), np.float32(0.079558074), np.float32(0.08439469), np.float32(0.06945141), np.float32(0.059769034), np.float32(0.059779707), np.float32(0.061878342), np.float32(0.05529096), np.float32(0.045341868), np.float32(0.05427717), np.float32(0.05911339), np.float32(0.05304389), np.float32(0.05684732), np.float32(0.061660048), np.float32(0.057948627), np.float32(0.058092028), np.float32(0.060226396), np.float32(0.060473096), np.float32(0.05609277), np.float32(0.060504843), np.float32(0.062448617), np.float32(0.059319396), np.float32(0.057789236), np.float32(0.0658206), np.float32(0.06401014), np.float32(0.065023385), np.float32(0.06104429), np.float32(0.06082798), np.float32(0.05982597), np.float32(0.054902654), np.float32(0.058170304), np.float32(0.060172383), np.float32(0.06655934), np.float32(0.06330425), np.float32(0.06277477), np.float32(0.06284871), np.float32(0.06006724), np.float32(0.05827976), np.float32(0.05682283), np.float32(0.06463162), np.float32(0.06857077), np.float32(0.0725427), np.float32(0.076169945), np.float32(0.067868754), np.float32(0.06830897), np.float32(0.07212625), np.float32(0.0699223), np.float32(0.06483241), np.float32(0.07153777), np.float32(0.07729978), np.float32(0.06856217), np.float32(0.066258885), np.float32(0.078997485), np.float32(0.07902703), np.float32(0.06932195), np.float32(0.0763057), np.float32(0.078382105), np.float32(0.07256675), np.float32(0.06769701), np.float32(0.06922916), np.float32(0.074012265), np.float32(0.06953303), np.float32(0.06832191), np.float32(0.06520178), np.float32(0.0618613), np.float32(0.054982923), np.float32(0.052419852), np.float32(0.054384317), np.float32(0.05023092), np.float32(0.04849607), np.float32(0.053372633), np.float32(0.0557589), np.float32(0.05058604), np.float32(0.05122436), np.float32(0.06357226), np.float32(0.057750333), np.float32(0.06136519), np.float32(0.07569475), np.float32(0.087491065), np.float32(0.07415131), np.float32(0.08506404), np.float32(0.105860494), np.float32(0.11461022), np.float32(0.12023968), np.float32(0.1220524), np.float32(0.121240996), np.float32(0.12645386), np.float32(0.112265676), np.float32(0.12618467), np.float32(0.15312265), np.float32(0.15349954), np.float32(0.1400105), np.float32(0.1525584), np.float32(0.16278008), np.float32(0.132127), np.float32(0.1248931), np.float32(0.12896436), np.float32(0.121884555), np.float32(0.11575304), np.float32(0.10953985), np.float32(0.10703505), np.float32(0.09606869), np.float32(0.085062765), np.float32(0.07719061), np.float32(0.06266691), np.float32(0.05717058), np.float32(0.049967576), np.float32(0.03607193), np.float32(0.028571818), np.float32(0.030378671), np.float32(0.02992513), np.float32(0.030141897), np.float32(0.029589586), np.float32(0.029736785), np.float32(0.028619265), np.float32(0.031713136), np.float32(0.03355793), np.float32(0.033238437), np.float32(0.03733969), np.float32(0.03855485), np.float32(0.037058704), np.float32(0.04110765), np.float32(0.040306993), np.float32(0.041537963), np.float32(0.04272173), np.float32(0.041701525), np.float32(0.038295805), np.float32(0.04099879), np.float32(0.039249834), np.float32(0.03957463), np.float32(0.04377857), np.float32(0.047721837), np.float32(0.053373396), np.float32(0.04672533), np.float32(0.0446558), np.float32(0.042447716), np.float32(0.042734485), np.float32(0.03911047), np.float32(0.040888622), np.float32(0.04236014), np.float32(0.039537728), np.float32(0.04099105), np.float32(0.04002666), np.float32(0.039733384), np.float32(0.041417025), np.float32(0.045189258), np.float32(0.05179136), np.float32(0.051678754), np.float32(0.0570956), np.float32(0.06601732), np.float32(0.06949181), np.float32(0.07150352), np.float32(0.07518559), np.float32(0.0766155), np.float32(0.07463836), np.float32(0.07044787), np.float32(0.061042666), np.float32(0.07268705), np.float32(0.06891542), np.float32(0.06646941), np.float32(0.062631875), np.float32(0.064722314), np.float32(0.06200712), np.float32(0.060075168), np.float32(0.061258446), np.float32(0.06463394), np.float32(0.06189949), np.float32(0.05950364), np.float32(0.06430267), np.float32(0.061088774), np.float32(0.056685206), np.float32(0.052471817), np.float32(0.04765827), np.float32(0.03934673), np.float32(0.032594383), np.float32(0.035064977), np.float32(0.034192033), np.float32(0.032192547), np.float32(0.029103702), np.float32(0.0334341), np.float32(0.032018125), np.float32(0.034702074), np.float32(0.042056777), np.float32(0.045749214), np.float32(0.045625452), np.float32(0.0474222), np.float32(0.053295877), np.float32(0.061743148), np.float32(0.0633544), np.float32(0.071416736), np.float32(0.07842763), np.float32(0.07468434), np.float32(0.067432836), np.float32(0.07660082), np.float32(0.08230671), np.float32(0.073408484), np.float32(0.06907077), np.float32(0.072046824), np.float32(0.07464355), np.float32(0.068157986), np.float32(0.06260287), np.float32(0.070636936), np.float32(0.06718182), np.float32(0.056432385), np.float32(0.057421785), np.float32(0.058764238), np.float32(0.051860034), np.float32(0.049367033), np.float32(0.051257413), np.float32(0.046319727), np.float32(0.04686488), np.float32(0.04393342), np.float32(0.05037195), np.float32(0.055087425), np.float32(0.05154322), np.float32(0.05575963), np.float32(0.063284196), np.float32(0.07062913), np.float32(0.06976591), np.float32(0.07256854), np.float32(0.07058809), np.float32(0.07077906), np.float32(0.06191953), np.float32(0.06076623), np.float32(0.06571924), np.float32(0.06012473), np.float32(0.054675654), np.float32(0.05205181), np.float32(0.05213104), np.float32(0.04255417), np.float32(0.03721821), np.float32(0.03421739), np.float32(0.029155508), np.float32(0.026064334), np.float32(0.023704756), np.float32(0.024300694), np.float32(0.023744207), np.float32(0.023422293), np.float32(0.024534822), np.float32(0.024610514), np.float32(0.027118493), np.float32(0.028119426), np.float32(0.028165437), np.float32(0.031178609), np.float32(0.034946784), np.float32(0.035726666), np.float32(0.03401823), np.float32(0.04112394), np.float32(0.045045897), np.float32(0.04593762), np.float32(0.05446433), np.float32(0.05759497), np.float32(0.06291419), np.float32(0.06919742), np.float32(0.09450251), np.float32(0.10704594), np.float32(0.10292885), np.float32(0.105213925), np.float32(0.12148225), np.float32(0.11197794), np.float32(0.0928112), np.float32(0.083432734), np.float32(0.07548575), np.float32(0.0650632), np.float32(0.05146508), np.float32(0.050997287), np.float32(0.05332414), np.float32(0.045301326), np.float32(0.04220919), np.float32(0.04559054), np.float32(0.04360557), np.float32(0.038652875), np.float32(0.03578527), np.float32(0.036143646), np.float32(0.036596306), np.float32(0.03624186), np.float32(0.037021346), np.float32(0.036479894), np.float32(0.032194555), np.float32(0.029864393), np.float32(0.032497738), np.float32(0.035844497), np.float32(0.030958638), np.float32(0.031240685), np.float32(0.036047652), np.float32(0.03690844), np.float32(0.033639964), np.float32(0.036012363), np.float32(0.04044145), np.float32(0.037858482), np.float32(0.0372857), np.float32(0.042571492), np.float32(0.04238902), np.float32(0.039371915), np.float32(0.043337166), np.float32(0.050520528), np.float32(0.04866211), np.float32(0.045811787), np.float32(0.046634827), np.float32(0.049231887), np.float32(0.048462555), np.float32(0.05573573), np.float32(0.060989123), np.float32(0.06353882), np.float32(0.068643264), np.float32(0.06911537), np.float32(0.0745589), np.float32(0.084774055), np.float32(0.08431284), np.float32(0.08045928), np.float32(0.087926246), np.float32(0.09189216), np.float32(0.07916743), np.float32(0.086409), np.float32(0.08997371), np.float32(0.08231806), np.float32(0.07485488), np.float32(0.07666124), np.float32(0.07133716), np.float32(0.059845515), np.float32(0.054368827), np.float32(0.051864605), np.float32(0.04651935), np.float32(0.03992683), np.float32(0.035504226), np.float32(0.026942935), np.float32(0.025039557), np.float32(0.028463183), np.float32(0.030424641), np.float32(0.035315547), np.float32(0.035476696), np.float32(0.03253675), np.float32(0.037808023), np.float32(0.041932877), np.float32(0.04326994), np.float32(0.045285646), np.float32(0.0525161), np.float32(0.05442914), np.float32(0.05419303), np.float32(0.05166874), np.float32(0.058485214), np.float32(0.07414764), np.float32(0.07216571), np.float32(0.0630056), np.float32(0.06966002), np.float32(0.086465694), np.float32(0.07786247), np.float32(0.06680849), np.float32(0.06977762), np.float32(0.074516766), np.float32(0.06698446), np.float32(0.0587246), np.float32(0.06065189), np.float32(0.05756072), np.float32(0.05846862), np.float32(0.058427908), np.float32(0.05092631), np.float32(0.05067011), np.float32(0.052419316), np.float32(0.05269874), np.float32(0.049460545), np.float32(0.05206467), np.float32(0.05430806), np.float32(0.054659117), np.float32(0.060700115), np.float32(0.06205924), np.float32(0.072634526), np.float32(0.08831622), np.float32(0.084536456), np.float32(0.08316385), np.float32(0.09023967), np.float32(0.09709338), np.float32(0.088249385), np.float32(0.095789656), np.float32(0.11368045), np.float32(0.12064865), np.float32(0.11380218), np.float32(0.1094237), np.float32(0.11887175), np.float32(0.120199144), np.float32(0.13425192), np.float32(0.14197814), np.float32(0.138033), np.float32(0.13921274), np.float32(0.13929516), np.float32(0.13942218), np.float32(0.14054935), np.float32(0.15697385), np.float32(0.1495905), np.float32(0.16141754), np.float32(0.16799815), np.float32(0.19057083), np.float32(0.19229616), np.float32(0.2091011), np.float32(0.13850525), np.float32(0.14914036), np.float32(0.19084026), np.float32(0.14807156), np.float32(0.13971777), np.float32(0.14559872), np.float32(0.15122631), np.float32(0.14314191), np.float32(0.13233651), np.float32(0.12395284), np.float32(0.12350643), np.float32(0.112263605), np.float32(0.10571646), np.float32(0.104438916), np.float32(0.09323749), np.float32(0.08445536), np.float32(0.085968524), np.float32(0.07956183), np.float32(0.07011287), np.float32(0.07529013), np.float32(0.076489255), np.float32(0.072723895), np.float32(0.067603596), np.float32(0.06478131), np.float32(0.06544517), np.float32(0.06338394), np.float32(0.059790917), np.float32(0.053494386), np.float32(0.050889343), np.float32(0.04708928), np.float32(0.04203833), np.float32(0.042025063), np.float32(0.042659815), np.float32(0.043226376), np.float32(0.04149654), np.float32(0.04257745), np.float32(0.047972485), np.float32(0.051229928), np.float32(0.05652325), np.float32(0.06019909), np.float32(0.06555738), np.float32(0.073249795), np.float32(0.07462399), np.float32(0.068300754), np.float32(0.083919875), np.float32(0.09546805), np.float32(0.088894375), np.float32(0.10439796), np.float32(0.106607206), np.float32(0.094998166), np.float32(0.09959954), np.float32(0.120553166), np.float32(0.13620171), np.float32(0.121174805), np.float32(0.13422632), np.float32(0.1647637), np.float32(0.17632706), np.float32(0.13813068), np.float32(0.18378502), np.float32(0.2032325), np.float32(0.16887635), np.float32(0.15876466), np.float32(0.18568064), np.float32(0.20061594), np.float32(0.15292415), np.float32(0.14858611), np.float32(0.15790837), np.float32(0.17224824), np.float32(0.1687273), np.float32(0.15303648), np.float32(0.14748442), np.float32(0.13604745), np.float32(0.12381864), np.float32(0.13041867), np.float32(0.1050193), np.float32(0.10340844), np.float32(0.08633561), np.float32(0.09487726), np.float32(0.091954015), np.float32(0.06701221), np.float32(0.0828476), np.float32(0.080471575), np.float32(0.057843238), np.float32(0.052137297), np.float32(0.050100263), np.float32(0.041892678), np.float32(0.032288704), np.float32(0.032035537), np.float32(0.034305356), np.float32(0.02840163), np.float32(0.024415495), np.float32(0.024265002), np.float32(0.023507817), np.float32(0.023421995), np.float32(0.030651757), np.float32(0.039399926), np.float32(0.04371644), np.float32(0.05503355), np.float32(0.057928786), np.float32(0.066704884), np.float32(0.08385649), np.float32(0.08958771), np.float32(0.10160009), np.float32(0.08915045), np.float32(0.08393563), np.float32(0.093252614), np.float32(0.09041657), np.float32(0.08377277), np.float32(0.09186992), np.float32(0.09283286), np.float32(0.08415651), np.float32(0.072139874), np.float32(0.07592923), np.float32(0.077935465), np.float32(0.0772184), np.float32(0.078769416), np.float32(0.07193038), np.float32(0.06892737), np.float32(0.06421164), np.float32(0.06593899), np.float32(0.0706754), np.float32(0.06747055), np.float32(0.056383044), np.float32(0.06625902), np.float32(0.07535009), np.float32(0.062343802), np.float32(0.06293334), np.float32(0.07582464), np.float32(0.07014483), np.float32(0.06163818), np.float32(0.07245909), np.float32(0.07891814), np.float32(0.077143475), np.float32(0.08690044), np.float32(0.08982088), np.float32(0.08863334), np.float32(0.090326086), np.float32(0.09387476), np.float32(0.09679706), np.float32(0.091547474), np.float32(0.090329096), np.float32(0.08652015), np.float32(0.076031536), np.float32(0.06714276), np.float32(0.06163852), np.float32(0.052026417), np.float32(0.045112476), np.float32(0.039915126), np.float32(0.036320288), np.float32(0.035967506), np.float32(0.033076864), np.float32(0.031651467), np.float32(0.032101728), np.float32(0.030936746), np.float32(0.02859344), np.float32(0.031034425), np.float32(0.03847031), np.float32(0.04103325), np.float32(0.044160966), np.float32(0.0481581), np.float32(0.051471658), np.float32(0.059763804), np.float32(0.062439695), np.float32(0.059900828), np.float32(0.06138723), np.float32(0.06545798), np.float32(0.064703), np.float32(0.07273147), np.float32(0.08122507), np.float32(0.08447251), np.float32(0.08329276), np.float32(0.07879587), np.float32(0.07617348), np.float32(0.080087185), np.float32(0.08284954), np.float32(0.08571133), np.float32(0.091691986), np.float32(0.090805165), np.float32(0.09370926), np.float32(0.09073602), np.float32(0.08421215), np.float32(0.0794639), np.float32(0.07168094), np.float32(0.0736792), np.float32(0.07015253), np.float32(0.058095068), np.float32(0.060793415), np.float32(0.07136377), np.float32(0.06899624), np.float32(0.065564394), np.float32(0.07667543), np.float32(0.086492114), np.float32(0.08520073), np.float32(0.09311034), np.float32(0.10292002), np.float32(0.11188357), np.float32(0.11527257), np.float32(0.14051369), np.float32(0.1634103), np.float32(0.16608506), np.float32(0.1743936), np.float32(0.1962325), np.float32(0.21237189), np.float32(0.21380886), np.float32(0.2088752), np.float32(0.21659732), np.float32(0.22264169), np.float32(0.22218665), np.float32(0.24433686), np.float32(0.26644722), np.float32(0.26827285), np.float32(0.22521427), np.float32(0.20041882), np.float32(0.25532806), np.float32(0.20177867), np.float32(0.17121737), np.float32(0.17376766), np.float32(0.17387818), np.float32(0.17315026), np.float32(0.1649535), np.float32(0.17610557), np.float32(0.18323068), np.float32(0.18188153), np.float32(0.19582248), np.float32(0.20076747), np.float32(0.22510937), np.float32(0.21453406), np.float32(0.23148713), np.float32(0.24182034), np.float32(0.2377234), np.float32(0.2350644), np.float32(0.20622687), np.float32(0.2032144), np.float32(0.20281267), np.float32(0.19344263), np.float32(0.25061652), np.float32(0.31106314), np.float32(0.33237654), np.float32(0.32379174), np.float32(0.33616844), np.float32(0.32001546), np.float32(0.2544395), np.float32(0.25330612), np.float32(0.18945518), np.float32(0.1594495), np.float32(0.12278623), np.float32(0.117178224), np.float32(0.09175141), np.float32(0.07066692), np.float32(0.053545486), np.float32(0.056229033), np.float32(0.04433495), np.float32(0.038032632), np.float32(0.033626527), np.float32(0.038698334), np.float32(0.04601821), np.float32(0.04708667), np.float32(0.047363807), np.float32(0.047651183), np.float32(0.04458757), np.float32(0.042495728), np.float32(0.042108513), np.float32(0.046463132), np.float32(0.04934628), np.float32(0.05070555), np.float32(0.053178817), np.float32(0.060712118), np.float32(0.0673818), np.float32(0.07038165), np.float32(0.07589719), np.float32(0.07875416), np.float32(0.079350114), np.float32(0.08429165), np.float32(0.09357355), np.float32(0.090362325), np.float32(0.09410168), np.float32(0.10993967), np.float32(0.111035645), np.float32(0.11478916), np.float32(0.10231278), np.float32(0.111255825), np.float32(0.11425386), np.float32(0.10637908), np.float32(0.09750155), np.float32(0.09924896), np.float32(0.105422296), np.float32(0.10119896), np.float32(0.100068256), np.float32(0.0974788), np.float32(0.09706926), np.float32(0.07744416), np.float32(0.073362224), np.float32(0.062000908), np.float32(0.05437543), np.float32(0.048700955), np.float32(0.049272705), np.float32(0.048866287), np.float32(0.040726148), np.float32(0.036091458), np.float32(0.034026373), np.float32(0.03457399), np.float32(0.035988666), np.float32(0.034783106), np.float32(0.037016764), np.float32(0.038516276), np.float32(0.04076794), np.float32(0.044859335), np.float32(0.04729084), np.float32(0.0472001), np.float32(0.04252088), np.float32(0.043157257), np.float32(0.043741398), np.float32(0.045275893), np.float32(0.04405876), np.float32(0.046331074), np.float32(0.05023016), np.float32(0.05764211), np.float32(0.06844694), np.float32(0.08130004), np.float32(0.1058669), np.float32(0.11735419), np.float32(0.13928561), np.float32(0.15234374), np.float32(0.1726772), np.float32(0.15586057), np.float32(0.15412761), np.float32(0.15489337), np.float32(0.1350123), np.float32(0.13709144), np.float32(0.128576), np.float32(0.10756459), np.float32(0.09239838), np.float32(0.104663), np.float32(0.095127836), np.float32(0.083393015), np.float32(0.08454739), np.float32(0.095538266), np.float32(0.09752877), np.float32(0.09445582), np.float32(0.09364834), np.float32(0.09422169), np.float32(0.086900495), np.float32(0.071007505), np.float32(0.068075836), np.float32(0.07035008), np.float32(0.060240027), np.float32(0.05567414), np.float32(0.05636686), np.float32(0.057745427), np.float32(0.05286323), np.float32(0.049142808), np.float32(0.050544377), np.float32(0.052296046), np.float32(0.04796748), np.float32(0.047308918), np.float32(0.0581964), np.float32(0.05369259), np.float32(0.050426617), np.float32(0.051270843), np.float32(0.048967205), np.float32(0.044981617), np.float32(0.04103807), np.float32(0.03997967), np.float32(0.043386545), np.float32(0.04431447), np.float32(0.04940313), np.float32(0.05760542), np.float32(0.053407624), np.float32(0.051560476), np.float32(0.05626057), np.float32(0.05151825), np.float32(0.04735278), np.float32(0.04918168), np.float32(0.04706132), np.float32(0.045678042), np.float32(0.049481276), np.float32(0.045141112), np.float32(0.04057013), np.float32(0.048663095), np.float32(0.04999341), np.float32(0.042827334), np.float32(0.042599265), np.float32(0.050131522), np.float32(0.04850757), np.float32(0.045979373), np.float32(0.052825592), np.float32(0.058987554), np.float32(0.049099665), np.float32(0.050177455), np.float32(0.059044167), np.float32(0.05357165), np.float32(0.05237036), np.float32(0.05444853), np.float32(0.058658194), np.float32(0.06714985), np.float32(0.065599546), np.float32(0.06599084), np.float32(0.07354195), np.float32(0.081219025), np.float32(0.084886), np.float32(0.08955492), np.float32(0.09498302), np.float32(0.094992794), np.float32(0.10065882), np.float32(0.10860293), np.float32(0.11470303), np.float32(0.11445302), np.float32(0.120912984), np.float32(0.12162553), np.float32(0.11540238), np.float32(0.11806983), np.float32(0.118997365), np.float32(0.12173831), np.float32(0.120410174), np.float32(0.12130516), np.float32(0.12564293), np.float32(0.11753275), np.float32(0.10971043), np.float32(0.10715647), np.float32(0.09826744), np.float32(0.09425251), np.float32(0.095421635), np.float32(0.09439344), np.float32(0.084589735), np.float32(0.09091699), np.float32(0.08976631), np.float32(0.083999604), np.float32(0.08933623), np.float32(0.09484927), np.float32(0.10187654), np.float32(0.0963552), np.float32(0.08326966), np.float32(0.10011438), np.float32(0.11743219), np.float32(0.098571174), np.float32(0.097409785), np.float32(0.09467443), np.float32(0.09019098), np.float32(0.08348506), np.float32(0.060096197), np.float32(0.07431283), np.float32(0.06455851), np.float32(0.05539872), np.float32(0.05705044), np.float32(0.04752352), np.float32(0.04252464), np.float32(0.042902224), np.float32(0.042776827), np.float32(0.038309526), np.float32(0.039598778), np.float32(0.03597302), np.float32(0.035593983), np.float32(0.038212407), np.float32(0.039294392), np.float32(0.042770423), np.float32(0.04658015), np.float32(0.045502014), np.float32(0.04387765), np.float32(0.05028468), np.float32(0.059178464), np.float32(0.064581245), np.float32(0.06284374), np.float32(0.06730079), np.float32(0.082876645), np.float32(0.08681684), np.float32(0.09113426), np.float32(0.10388032), np.float32(0.10372972), np.float32(0.09416814), np.float32(0.099137485), np.float32(0.10723674), np.float32(0.10403352), np.float32(0.10024705), np.float32(0.09793293), np.float32(0.10593933), np.float32(0.102920726), np.float32(0.085438766), np.float32(0.07259577), np.float32(0.07169326), np.float32(0.05327116), np.float32(0.048297163), np.float32(0.044850264), np.float32(0.03723954), np.float32(0.029589403), np.float32(0.027034363), np.float32(0.029128876), np.float32(0.027444288), np.float32(0.02503195), np.float32(0.023939472), np.float32(0.027312323), np.float32(0.027169703), np.float32(0.027813654), np.float32(0.03338177), np.float32(0.033842385), np.float32(0.030186635), np.float32(0.03246928), np.float32(0.036077574), np.float32(0.034161188), np.float32(0.0340885), np.float32(0.036363874), np.float32(0.03345615), np.float32(0.035767484), np.float32(0.03427415), np.float32(0.031530786), np.float32(0.034569502), np.float32(0.036365893), np.float32(0.03479692), np.float32(0.032582086), np.float32(0.033363085), np.float32(0.029878529), np.float32(0.028974297), np.float32(0.03015981), np.float32(0.03324789), np.float32(0.031122925), np.float32(0.02823724), np.float32(0.028514866), np.float32(0.027771242), np.float32(0.026389195), np.float32(0.024055216), np.float32(0.026416829), np.float32(0.028350791), np.float32(0.027524073), np.float32(0.02558189), np.float32(0.029934218), np.float32(0.031693775), np.float32(0.029550841), np.float32(0.033991158), np.float32(0.0423746), np.float32(0.045180723), np.float32(0.04984458), np.float32(0.059954107), np.float32(0.07555729), np.float32(0.077103324), np.float32(0.085282624), np.float32(0.10489251), np.float32(0.10513582), np.float32(0.10082226), np.float32(0.110799), np.float32(0.12737507), np.float32(0.12407219), np.float32(0.11193613), np.float32(0.119823866), np.float32(0.12744235), np.float32(0.10968675), np.float32(0.10164055), np.float32(0.11687486), np.float32(0.12508203), np.float32(0.11280411), np.float32(0.11640213), np.float32(0.1289361), np.float32(0.11404966), np.float32(0.10228076), np.float32(0.09722019), np.float32(0.0819638), np.float32(0.0761879), np.float32(0.07875611), np.float32(0.085633025), np.float32(0.081265025), np.float32(0.09114165), np.float32(0.105439566), np.float32(0.10671919), np.float32(0.10149311), np.float32(0.10615676), np.float32(0.10939057), np.float32(0.106015064), np.float32(0.103801936), np.float32(0.112299256), np.float32(0.10723619), np.float32(0.08806381), np.float32(0.097122125), np.float32(0.09040851), np.float32(0.07532441), np.float32(0.068528496), np.float32(0.07536533), np.float32(0.07983489), np.float32(0.07317387), np.float32(0.079885736), np.float32(0.09420874), np.float32(0.091076024), np.float32(0.07880293), np.float32(0.08099596), np.float32(0.08879471), np.float32(0.07912653), np.float32(0.0690335), np.float32(0.07517057), np.float32(0.08712553), np.float32(0.085181125), np.float32(0.08345094), np.float32(0.106824666), np.float32(0.11335252), np.float32(0.10264804), np.float32(0.11972142), np.float32(0.13328406), np.float32(0.11881701), np.float32(0.117343776), np.float32(0.14455394), np.float32(0.15773141), np.float32(0.1498714), np.float32(0.1622547), np.float32(0.1944209), np.float32(0.19180612), np.float32(0.17530604), np.float32(0.16658257), np.float32(0.16431941), np.float32(0.15487184), np.float32(0.15569702), np.float32(0.16181579), np.float32(0.16054171), np.float32(0.16033529), np.float32(0.15557514), np.float32(0.1542885), np.float32(0.15392499), np.float32(0.16228777), np.float32(0.1619129), np.float32(0.15571883), np.float32(0.15907492), np.float32(0.16839643), np.float32(0.15606928), np.float32(0.14701445), np.float32(0.14819238), np.float32(0.14177664), np.float32(0.1166225), np.float32(0.102139205), np.float32(0.11364726), np.float32(0.11017789), np.float32(0.09846259), np.float32(0.09881604), np.float32(0.10234907), np.float32(0.10302648), np.float32(0.09721656), np.float32(0.09850522), np.float32(0.10580391), np.float32(0.09316922), np.float32(0.094519116), np.float32(0.09327384), np.float32(0.08026215), np.float32(0.06829359), np.float32(0.07085638), np.float32(0.071835786), np.float32(0.05561319), np.float32(0.047042497), np.float32(0.04663011), np.float32(0.04011318), np.float32(0.03414832), np.float32(0.03316488), np.float32(0.03657267), np.float32(0.034934863), np.float32(0.03463439), np.float32(0.039380565), np.float32(0.04535033), np.float32(0.045951206), np.float32(0.049464334), np.float32(0.04838674), np.float32(0.047726326), np.float32(0.044397898), np.float32(0.044217296), np.float32(0.04239956), np.float32(0.038008127), np.float32(0.03719574), np.float32(0.04301873), np.float32(0.04296564), np.float32(0.039673008), np.float32(0.04766395), np.float32(0.05412646), np.float32(0.0563937), np.float32(0.064633496), np.float32(0.07537908), np.float32(0.07844182), np.float32(0.07591262), np.float32(0.08203566), np.float32(0.08568806), np.float32(0.079209626), np.float32(0.07745776), np.float32(0.07944678), np.float32(0.08041812), np.float32(0.07535308), np.float32(0.07973021), np.float32(0.09264779), np.float32(0.09978695), np.float32(0.097793706), np.float32(0.100796394), np.float32(0.11802852), np.float32(0.122422196), np.float32(0.114160195), np.float32(0.13293263), np.float32(0.15386626), np.float32(0.14623202), np.float32(0.1506911), np.float32(0.16498964), np.float32(0.16572301), np.float32(0.15617207), np.float32(0.16509043), np.float32(0.16579805), np.float32(0.14951319), np.float32(0.1394192), np.float32(0.14837497), np.float32(0.12954713), np.float32(0.10954167), np.float32(0.09259028), np.float32(0.093189485), np.float32(0.08889237), np.float32(0.07152166), np.float32(0.07045303), np.float32(0.07154844), np.float32(0.06695134), np.float32(0.052668516), np.float32(0.054316774), np.float32(0.064388804), np.float32(0.050618574), np.float32(0.049956325), np.float32(0.056486607), np.float32(0.057075314), np.float32(0.06003131), np.float32(0.059856288), np.float32(0.055440094), np.float32(0.058409877), np.float32(0.064618856), np.float32(0.068764016), np.float32(0.07026414), np.float32(0.07689664), np.float32(0.0709886), np.float32(0.06890062), np.float32(0.076459065), np.float32(0.072283685), np.float32(0.06909957), np.float32(0.06713631), np.float32(0.06736798), np.float32(0.06439689), np.float32(0.05968251), np.float32(0.062487062), np.float32(0.066000775), np.float32(0.06418127), np.float32(0.063749194), np.float32(0.06455812), np.float32(0.06342082), np.float32(0.057664387), np.float32(0.05684796), np.float32(0.054126974), np.float32(0.049748175), np.float32(0.052998163), np.float32(0.05156551), np.float32(0.05266284), np.float32(0.05964594), np.float32(0.058560237), np.float32(0.06426919), np.float32(0.0690187), np.float32(0.06354632), np.float32(0.06862621), np.float32(0.07393217), np.float32(0.07480678), np.float32(0.076213345), np.float32(0.07409124), np.float32(0.078214884), np.float32(0.07594608), np.float32(0.07522155), np.float32(0.076569915), np.float32(0.07416575), np.float32(0.08056497), np.float32(0.06957276), np.float32(0.061895594), np.float32(0.07064656), np.float32(0.072183885), np.float32(0.076999985), np.float32(0.078654304), np.float32(0.08705275), np.float32(0.106213145), np.float32(0.09660669), np.float32(0.09734407), np.float32(0.09507289), np.float32(0.104458764), np.float32(0.11994085), np.float32(0.112778656), np.float32(0.10874928), np.float32(0.13273528), np.float32(0.10798306), np.float32(0.11668708), np.float32(0.13167639), np.float32(0.11326675), np.float32(0.09543622), np.float32(0.106679566), np.float32(0.090122454), np.float32(0.08542004), np.float32(0.09341704), np.float32(0.076193124), np.float32(0.07806078), np.float32(0.07817637), np.float32(0.06826655), np.float32(0.06528894), np.float32(0.05685438), np.float32(0.05486532), np.float32(0.05835977), np.float32(0.063185826), np.float32(0.057568707), np.float32(0.057662304), np.float32(0.060657654), np.float32(0.06304948), np.float32(0.059697956), np.float32(0.058881678), np.float32(0.063673764), np.float32(0.060849905), np.float32(0.060478166), np.float32(0.062878035), np.float32(0.0629111), np.float32(0.06618743), np.float32(0.06850169), np.float32(0.06947129), np.float32(0.06603439), np.float32(0.06720497), np.float32(0.07310557), np.float32(0.069886245), np.float32(0.072517), np.float32(0.07542657), np.float32(0.0770526), np.float32(0.08435417), np.float32(0.10140622), np.float32(0.11409975), np.float32(0.11737998), np.float32(0.14444536), np.float32(0.17372406), np.float32(0.18147255), np.float32(0.20285587), np.float32(0.23635687), np.float32(0.26670247), np.float32(0.25261265), np.float32(0.2769011), np.float32(0.31135848), np.float32(0.38934165), np.float32(0.37785783), np.float32(0.38524827), np.float32(0.41226992), np.float32(0.44152766), np.float32(0.44547397), np.float32(0.4466578), np.float32(0.4328304), np.float32(0.42031747), np.float32(0.41720286), np.float32(0.35143602), np.float32(0.32521775), np.float32(0.30061293), np.float32(0.26359993), np.float32(0.2608565), np.float32(0.28290606), np.float32(0.20903525), np.float32(0.19869895), np.float32(0.16662051), np.float32(0.16093856), np.float32(0.14894508), np.float32(0.12555426), np.float32(0.116350055), np.float32(0.09503575), np.float32(0.07655166), np.float32(0.068562105), np.float32(0.0613763), np.float32(0.048133995), np.float32(0.045324944), np.float32(0.046786334), np.float32(0.04618599), np.float32(0.04249864), np.float32(0.041723084), np.float32(0.044171784), np.float32(0.044354867), np.float32(0.043674886), np.float32(0.0435456), np.float32(0.043996893), np.float32(0.047501154), np.float32(0.0432409), np.float32(0.04878579), np.float32(0.06404475), np.float32(0.06855413), np.float32(0.07176285), np.float32(0.07617674), np.float32(0.089651205), np.float32(0.09300263), np.float32(0.109913915), np.float32(0.11867041), np.float32(0.13971227), np.float32(0.1428203), np.float32(0.14405851), np.float32(0.1655655), np.float32(0.15779078), np.float32(0.13856547), np.float32(0.13761693), np.float32(0.1262044), np.float32(0.1273232), np.float32(0.1317894), np.float32(0.13543871), np.float32(0.12611309), np.float32(0.119409345), np.float32(0.12668206), np.float32(0.13513508), np.float32(0.14789726), np.float32(0.14767224), np.float32(0.15105122), np.float32(0.17773545), np.float32(0.2050933), np.float32(0.20116702), np.float32(0.20956959), np.float32(0.25818074), np.float32(0.30728757), np.float32(0.31425878), np.float32(0.11163952), np.float32(0.118142754), np.float32(0.12134044), np.float32(0.13523999), np.float32(0.14781417), np.float32(0.15960334), np.float32(0.15792525), np.float32(0.15074134), np.float32(0.14833581), np.float32(0.15737578), np.float32(0.15375064), np.float32(0.13445629), np.float32(0.13270773), np.float32(0.13547786), np.float32(0.12409126), np.float32(0.11377042), np.float32(0.10946209), np.float32(0.12027373), np.float32(0.1310593), np.float32(0.13206118), np.float32(0.12689787), np.float32(0.123492755), np.float32(0.10729345), np.float32(0.095677145), np.float32(0.11447534), np.float32(0.108100355), np.float32(0.09056407), np.float32(0.09097135), np.float32(0.083746076), np.float32(0.073324114), np.float32(0.072927766), np.float32(0.07108614), np.float32(0.0729137), np.float32(0.06417571), np.float32(0.060832124), np.float32(0.064115286), np.float32(0.069587484), np.float32(0.06560438), np.float32(0.06803001), np.float32(0.08590147), np.float32(0.083962515), np.float32(0.07474729), np.float32(0.07113741), np.float32(0.07452047), np.float32(0.06998655), np.float32(0.06783195), np.float32(0.07541395), np.float32(0.08286222), np.float32(0.07477974), np.float32(0.074305974), np.float32(0.09146915), np.float32(0.09214874), np.float32(0.09467388), np.float32(0.096334115), np.float32(0.0904361), np.float32(0.094950505), np.float32(0.0942829), np.float32(0.09310589), np.float32(0.09494477), np.float32(0.09951655), np.float32(0.09989793), np.float32(0.09077866), np.float32(0.09286947), np.float32(0.06848653), np.float32(0.06584661), np.float32(0.06529761), np.float32(0.063670516), np.float32(0.052066047), np.float32(0.044253957), np.float32(0.041325975), np.float32(0.04084228), np.float32(0.036403343), np.float32(0.038718827), np.float32(0.039749417), np.float32(0.03688209), np.float32(0.033773903), np.float32(0.036218982), np.float32(0.044326093), np.float32(0.045443), np.float32(0.04288127), np.float32(0.05480751), np.float32(0.048078947), np.float32(0.05047431), np.float32(0.06372878), np.float32(0.06442983), np.float32(0.06795607), np.float32(0.08638308), np.float32(0.0934214), np.float32(0.091723405), np.float32(0.08784863), np.float32(0.09812489), np.float32(0.0867645), np.float32(0.099549115), np.float32(0.090578325), np.float32(0.09854548), np.float32(0.10266987), np.float32(0.08878826), np.float32(0.08732272), np.float32(0.08620808), np.float32(0.09791814), np.float32(0.0796224), np.float32(0.06937715), np.float32(0.07694568), np.float32(0.066665426), np.float32(0.06294924), np.float32(0.065233566), np.float32(0.0594846), np.float32(0.056308072), np.float32(0.053101994), np.float32(0.052494287), np.float32(0.04965348), np.float32(0.049551975), np.float32(0.05139741), np.float32(0.047351856), np.float32(0.04704954), np.float32(0.052207388), np.float32(0.044696946), np.float32(0.054912798), np.float32(0.06879777), np.float32(0.07239496), np.float32(0.072084196), np.float32(0.08907625), np.float32(0.10224459), np.float32(0.105339505), np.float32(0.12317969), np.float32(0.13655475), np.float32(0.13307516), np.float32(0.14713404), np.float32(0.14766024), np.float32(0.12863258), np.float32(0.112687945), np.float32(0.104448), np.float32(0.10321466), np.float32(0.086977184), np.float32(0.082572564), np.float32(0.0810817), np.float32(0.06981593), np.float32(0.0634162), np.float32(0.060515344), np.float32(0.056935564), np.float32(0.049900573), np.float32(0.04958954), np.float32(0.04425899), np.float32(0.03559463), np.float32(0.032598503), np.float32(0.031442884), np.float32(0.02828674), np.float32(0.024416802), np.float32(0.02426437), np.float32(0.02492027), np.float32(0.022460932), np.float32(0.019611303), np.float32(0.020708906), np.float32(0.021104265), np.float32(0.01934225), np.float32(0.018691482), np.float32(0.02089326), np.float32(0.023522004), np.float32(0.02390754), np.float32(0.02731528), np.float32(0.03227092), np.float32(0.038769163), np.float32(0.03946651), np.float32(0.047299314), np.float32(0.055137396), np.float32(0.0518106), np.float32(0.052820463), np.float32(0.060838647), np.float32(0.06056527), np.float32(0.05144659), np.float32(0.05289278), np.float32(0.053329054), np.float32(0.0537569), np.float32(0.052148186), np.float32(0.0552531), np.float32(0.05570907), np.float32(0.052554857), np.float32(0.055263557), np.float32(0.059742026), np.float32(0.073261224), np.float32(0.06770768), np.float32(0.06975101), np.float32(0.06854577), np.float32(0.06803508), np.float32(0.07262338), np.float32(0.08655469), np.float32(0.11642601), np.float32(0.14335047), np.float32(0.229176), np.float32(0.2686908), np.float32(0.31737274), np.float32(0.34514323), np.float32(0.42764696), np.float32(0.4883967), np.float32(0.5318586), np.float32(0.58715826), np.float32(0.6635683), np.float32(0.7561483), np.float32(0.82161516), np.float32(0.8779513), np.float32(0.9023191), np.float32(0.9143053), np.float32(0.93334115), np.float32(0.93836063), np.float32(0.9498944), np.float32(0.96224713), np.float32(0.9723985), np.float32(0.9722624), np.float32(0.97443986), np.float32(0.9804895), np.float32(0.98003024), np.float32(0.98070097), np.float32(0.9797894), np.float32(0.98078537), np.float32(0.97981215), np.float32(0.9808802), np.float32(0.98106766), np.float32(0.9807405), np.float32(0.98087436), np.float32(0.98051476), np.float32(0.97914666), np.float32(0.9791916), np.float32(0.9793099), np.float32(0.97841895), np.float32(0.9782281), np.float32(0.97669345), np.float32(0.9744512), np.float32(0.97497034), np.float32(0.97312284), np.float32(0.97390395), np.float32(0.9718698), np.float32(0.9703959), np.float32(0.9682253), np.float32(0.96355546), np.float32(0.96275914), np.float32(0.9612854), np.float32(0.9612205), np.float32(0.9628313), np.float32(0.96192044), np.float32(0.95870703), np.float32(0.96122634), np.float32(0.95973533), np.float32(0.9580574), np.float32(0.9598365), np.float32(0.9618054), np.float32(0.96377325), np.float32(0.96291333), np.float32(0.9637243), np.float32(0.9660542), np.float32(0.9665179), np.float32(0.96702695), np.float32(0.96712387), np.float32(0.9667867), np.float32(0.96886885), np.float32(0.97020817), np.float32(0.9718285), np.float32(0.97206795), np.float32(0.97338337), np.float32(0.97341996), np.float32(0.97531676), np.float32(0.9752367), np.float32(0.9766209), np.float32(0.9765069), np.float32(0.976895), np.float32(0.97688645), np.float32(0.97616935), np.float32(0.97582245), np.float32(0.97565246), np.float32(0.9753553), np.float32(0.9751388), np.float32(0.9759041), np.float32(0.97552097), np.float32(0.97491574), np.float32(0.9730065), np.float32(0.9732414), np.float32(0.9724716), np.float32(0.9722598), np.float32(0.97018516), np.float32(0.9694707), np.float32(0.96935153), np.float32(0.9689172), np.float32(0.9681046), np.float32(0.96664864), np.float32(0.96529996), np.float32(0.9604794), np.float32(0.9572767), np.float32(0.95291317), np.float32(0.95310706), np.float32(0.9494589), np.float32(0.94899285), np.float32(0.9475702), np.float32(0.9474989), np.float32(0.94301003), np.float32(0.9407298), np.float32(0.93890625), np.float32(0.93943715), np.float32(0.9330403), np.float32(0.93710136), np.float32(0.9405667), np.float32(0.94532263), np.float32(0.9476015), np.float32(0.9471823), np.float32(0.9466145), np.float32(0.9471872), np.float32(0.94976217), np.float32(0.94486374), np.float32(0.94265014), np.float32(0.9410103), np.float32(0.94978154), np.float32(0.94771516), np.float32(0.9498984), np.float32(0.9488417), np.float32(0.94817096), np.float32(0.94755876), np.float32(0.95302683), np.float32(0.9511213), np.float32(0.95122296), np.float32(0.9532755), np.float32(0.95913464), np.float32(0.9596635), np.float32(0.9614705), np.float32(0.9621778), np.float32(0.96372527), np.float32(0.9625814), np.float32(0.96337235), np.float32(0.96574557), np.float32(0.96675825), np.float32(0.9677319), np.float32(0.9659946), np.float32(0.96501476), np.float32(0.9631458), np.float32(0.9613831), np.float32(0.96013814), np.float32(0.95830816), np.float32(0.958894), np.float32(0.9591076), np.float32(0.9581027), np.float32(0.95639855), np.float32(0.9565994), np.float32(0.96040547), np.float32(0.9609455), np.float32(0.9616628), np.float32(0.9618403), np.float32(0.9631961), np.float32(0.96230906), np.float32(0.96433663), np.float32(0.9647091), np.float32(0.9687232), np.float32(0.97209454), np.float32(0.9736205), np.float32(0.9744023), np.float32(0.97601753), np.float32(0.97749037), np.float32(0.97755164), np.float32(0.9783211), np.float32(0.9794471), np.float32(0.9788745), np.float32(0.9797601), np.float32(0.9791125), np.float32(0.9798466), np.float32(0.97985965), np.float32(0.979989), np.float32(0.98012596), np.float32(0.98041326), np.float32(0.98033935), np.float32(0.9801427), np.float32(0.98014545), np.float32(0.98011243), np.float32(0.98055446), np.float32(0.9802219), np.float32(0.9803592), np.float32(0.97925127), np.float32(0.97983265), np.float32(0.97822934), np.float32(0.97871006), np.float32(0.97816193), np.float32(0.97812986), np.float32(0.9774743), np.float32(0.9774904), np.float32(0.9773069), np.float32(0.9775228), np.float32(0.97706383), np.float32(0.97728115), np.float32(0.97723085), np.float32(0.97737384), np.float32(0.97725654), np.float32(0.97792655), np.float32(0.97818094), np.float32(0.97774076), np.float32(0.9781672), np.float32(0.9792837), np.float32(0.977629), np.float32(0.977648), np.float32(0.9772216), np.float32(0.9775849), np.float32(0.9779815), np.float32(0.97759455), np.float32(0.97756857), np.float32(0.9771842), np.float32(0.97763276), np.float32(0.9770026), np.float32(0.9766846), np.float32(0.976184), np.float32(0.97529095), np.float32(0.97412634), np.float32(0.97251254), np.float32(0.9716442), np.float32(0.97001094), np.float32(0.9683778), np.float32(0.96866834), np.float32(0.96974224), np.float32(0.9684226), np.float32(0.96998894), np.float32(0.9686752), np.float32(0.9695705), np.float32(0.969773), np.float32(0.96993244), np.float32(0.96888465), np.float32(0.970908), np.float32(0.9716965), np.float32(0.971712), np.float32(0.9716877), np.float32(0.9721644), np.float32(0.9736366), np.float32(0.97463846), np.float32(0.97507125), np.float32(0.97657937), np.float32(0.975927), np.float32(0.97530735), np.float32(0.97466654), np.float32(0.97381514), np.float32(0.9726495), np.float32(0.9731204), np.float32(0.9710171), np.float32(0.971049), np.float32(0.9708136), np.float32(0.9704203), np.float32(0.9691213), np.float32(0.9691162), np.float32(0.968182), np.float32(0.9667017), np.float32(0.96517235), np.float32(0.9612988), np.float32(0.9599863), np.float32(0.95826834), np.float32(0.9571908), np.float32(0.958196), np.float32(0.9558798), np.float32(0.9553111), np.float32(0.95549154), np.float32(0.95845205), np.float32(0.9614781), np.float32(0.9600219), np.float32(0.9634225), np.float32(0.96576214), np.float32(0.9683708), np.float32(0.9694899), np.float32(0.96824867), np.float32(0.96792287), np.float32(0.96910167), np.float32(0.97104937), np.float32(0.97127706), np.float32(0.9714441), np.float32(0.9725189), np.float32(0.9731733), np.float32(0.975065), np.float32(0.9757414), np.float32(0.97558254), np.float32(0.97596514), np.float32(0.9764845), np.float32(0.9755068), np.float32(0.97596586), np.float32(0.976642), np.float32(0.9773722), np.float32(0.9769414), np.float32(0.977358), np.float32(0.97822213), np.float32(0.97683126), np.float32(0.9775954), np.float32(0.9777103), np.float32(0.977769), np.float32(0.9784106), np.float32(0.9783891), np.float32(0.9779188), np.float32(0.97714806), np.float32(0.9771663), np.float32(0.9761415), np.float32(0.97696394), np.float32(0.9771902), np.float32(0.9762088), np.float32(0.9765984), np.float32(0.97794926), np.float32(0.9776073), np.float32(0.9766103), np.float32(0.9777104), np.float32(0.97731704), np.float32(0.9772742), np.float32(0.97780675), np.float32(0.97745264), np.float32(0.9779138), np.float32(0.97737813), np.float32(0.97795767), np.float32(0.9771024), np.float32(0.9775685), np.float32(0.9781481), np.float32(0.9780783), np.float32(0.97762966), np.float32(0.9764142), np.float32(0.9765138), np.float32(0.9766926), np.float32(0.9773431), np.float32(0.9782032), np.float32(0.9791687), np.float32(0.9786531), np.float32(0.9787732), np.float32(0.97935015), np.float32(0.97981596), np.float32(0.9799494), np.float32(0.98007935), np.float32(0.98027277), np.float32(0.9804849), np.float32(0.9799619), np.float32(0.98029786), np.float32(0.9799438), np.float32(0.98045266), np.float32(0.980785), np.float32(0.9819344), np.float32(0.9815506), np.float32(0.9813576), np.float32(0.9823011), np.float32(0.9831768), np.float32(0.9836429), np.float32(0.9841776), np.float32(0.98400384), np.float32(0.9843648), np.float32(0.98389727), np.float32(0.9838508), np.float32(0.9839653), np.float32(0.9839925), np.float32(0.9840577), np.float32(0.98334897), np.float32(0.9830466), np.float32(0.9822624), np.float32(0.9823033), np.float32(0.9819588), np.float32(0.98090875), np.float32(0.9812424), np.float32(0.98181915), np.float32(0.9809201), np.float32(0.9809091), np.float32(0.9808183), np.float32(0.9801671), np.float32(0.9798237), np.float32(0.97889555), np.float32(0.97764176), np.float32(0.97727877), np.float32(0.97587776), np.float32(0.9741605), np.float32(0.9729714), np.float32(0.97139806), np.float32(0.97159326), np.float32(0.9686318), np.float32(0.9616615), np.float32(0.95146894), np.float32(0.94153935), np.float32(0.9316509), np.float32(0.91325504), np.float32(0.90232646), np.float32(0.8859264), np.float32(0.8629726), np.float32(0.8380865), np.float32(0.81477374), np.float32(0.8064637), np.float32(0.77832335), np.float32(0.76302224), np.float32(0.7457606), np.float32(0.73489237), np.float32(0.7260171), np.float32(0.7121661), np.float32(0.69195205), np.float32(0.6757812), np.float32(0.66781646), np.float32(0.66182643), np.float32(0.66363794), np.float32(0.6574867), np.float32(0.6530537), np.float32(0.65345377), np.float32(0.65051293), np.float32(0.64558494), np.float32(0.6464722), np.float32(0.6480051), np.float32(0.64765584), np.float32(0.6491679), np.float32(0.6565938), np.float32(0.6632784), np.float32(0.6643292), np.float32(0.6809905), np.float32(0.6963879), np.float32(0.7032649), np.float32(0.7186593), np.float32(0.7207992), np.float32(0.7155814), np.float32(0.73823625), np.float32(0.74350387), np.float32(0.76072), np.float32(0.77225393), np.float32(0.77469397), np.float32(0.77173877), np.float32(0.77288043), np.float32(0.76908445), np.float32(0.7710874), np.float32(0.7619973), np.float32(0.7626373), np.float32(0.7522512), np.float32(0.7660555), np.float32(0.7516929), np.float32(0.74657786), np.float32(0.746601), np.float32(0.7491937), np.float32(0.7578284), np.float32(0.75254273), np.float32(0.7551717), np.float32(0.7613116), np.float32(0.7534997), np.float32(0.75457984), np.float32(0.7592712), np.float32(0.76883906), np.float32(0.8003322), np.float32(0.8233898), np.float32(0.8292264), np.float32(0.8451298), np.float32(0.8488836), np.float32(0.86244833), np.float32(0.8711096), np.float32(0.88600904), np.float32(0.9009689), np.float32(0.9144973), np.float32(0.922036), np.float32(0.93644965), np.float32(0.94500256), np.float32(0.9490675), np.float32(0.95300853), np.float32(0.9609649), np.float32(0.9632028), np.float32(0.9658734), np.float32(0.96800977), np.float32(0.9700678), np.float32(0.97108036), np.float32(0.97202086), np.float32(0.97257555), np.float32(0.9741543), np.float32(0.9747847), np.float32(0.9746206), np.float32(0.97386825), np.float32(0.9734455), np.float32(0.9733831), np.float32(0.97360396), np.float32(0.97117233), np.float32(0.9692123), np.float32(0.9684372), np.float32(0.96757317), np.float32(0.9678734), np.float32(0.96893084), np.float32(0.96880764), np.float32(0.9694826), np.float32(0.9713608), np.float32(0.97202975), np.float32(0.97255343), np.float32(0.9732949), np.float32(0.9730196), np.float32(0.97375363), np.float32(0.9734117), np.float32(0.97339976), np.float32(0.97408164), np.float32(0.97249144), np.float32(0.9709328), np.float32(0.9726793), np.float32(0.9741354), np.float32(0.97247857), np.float32(0.9727711), np.float32(0.9723279), np.float32(0.9711912), np.float32(0.9712832), np.float32(0.9703012), np.float32(0.9695432), np.float32(0.9695152), np.float32(0.9697309), np.float32(0.96980023), np.float32(0.9677155), np.float32(0.96692955), np.float32(0.9662611), np.float32(0.9650903), np.float32(0.96406144), np.float32(0.96466196), np.float32(0.9644394), np.float32(0.9634779), np.float32(0.96519566), np.float32(0.96217376), np.float32(0.9635554), np.float32(0.9622935), np.float32(0.96158963), np.float32(0.9556224), np.float32(0.95443255), np.float32(0.95372367), np.float32(0.95201814), np.float32(0.94725466), np.float32(0.9384423), np.float32(0.9362713), np.float32(0.9352159), np.float32(0.9202721), np.float32(0.91849387), np.float32(0.9188651), np.float32(0.9044031), np.float32(0.89914566), np.float32(0.89810383), np.float32(0.888134), np.float32(0.8755137), np.float32(0.8671888), np.float32(0.84376997), np.float32(0.82512647), np.float32(0.78107977), np.float32(0.744375), np.float32(0.70386755), np.float32(0.7191753), np.float32(0.7318925), np.float32(0.63646424), np.float32(0.62744063), np.float32(0.57692796), np.float32(0.563702), np.float32(0.55687976), np.float32(0.54723626), np.float32(0.53616256), np.float32(0.48625135), np.float32(0.4670401), np.float32(0.4305933), np.float32(0.39638916), np.float32(0.3346127), np.float32(0.3223643), np.float32(0.3241301), np.float32(0.26931688), np.float32(0.22584693), np.float32(0.20096463), np.float32(0.1956358), np.float32(0.16314353), np.float32(0.13998547), np.float32(0.13915367), np.float32(0.14578255), np.float32(0.13745822), np.float32(0.1123682), np.float32(0.10381553), np.float32(0.100274324), np.float32(0.08756165), np.float32(0.07980149), np.float32(0.081333674), np.float32(0.0843612), np.float32(0.08402435), np.float32(0.08967968), np.float32(0.100562535), np.float32(0.11277599), np.float32(0.11418645), np.float32(0.14872304), np.float32(0.15908787), np.float32(0.16810796), np.float32(0.18058936), np.float32(0.17303069), np.float32(0.16622223), np.float32(0.15938574), np.float32(0.14123341), np.float32(0.13700154), np.float32(0.13920988), np.float32(0.14033182), np.float32(0.1294492), np.float32(0.12615472), np.float32(0.12865482), np.float32(0.118105896), np.float32(0.10348168), np.float32(0.110774), np.float32(0.10398639), np.float32(0.09567756), np.float32(0.09826883), np.float32(0.10386563), np.float32(0.0936695), np.float32(0.08573983), np.float32(0.08352153), np.float32(0.083578475), np.float32(0.07308869), np.float32(0.0790454), np.float32(0.08252883), np.float32(0.08776034), np.float32(0.09366578), np.float32(0.095400415), np.float32(0.10223383), np.float32(0.10889439), np.float32(0.11198387), np.float32(0.11785417), np.float32(0.12907931), np.float32(0.1145859), np.float32(0.10724945), np.float32(0.10726062), np.float32(0.12590171), np.float32(0.1252011), np.float32(0.12136158), np.float32(0.15083061), np.float32(0.1503434), np.float32(0.15837553), np.float32(0.17809406), np.float32(0.22275075), np.float32(0.20524588), np.float32(0.19615279), np.float32(0.1942403), np.float32(0.17892073), np.float32(0.14739631), np.float32(0.13410397), np.float32(0.10811813), np.float32(0.0953098), np.float32(0.0925259), np.float32(0.091898926), np.float32(0.07761371), np.float32(0.09974111), np.float32(0.09987169), np.float32(0.10059435), np.float32(0.09797423), np.float32(0.109621175), np.float32(0.096014544), np.float32(0.08190243), np.float32(0.078052856), np.float32(0.06927615), np.float32(0.059271786), np.float32(0.05842208), np.float32(0.046793927), np.float32(0.037277903), np.float32(0.03221084), np.float32(0.031680733), np.float32(0.03030277), np.float32(0.03674421), np.float32(0.04027635), np.float32(0.050207336), np.float32(0.06163076), np.float32(0.07189157), np.float32(0.07677619), np.float32(0.09720382), np.float32(0.10685108), np.float32(0.114012115), np.float32(0.12941289), np.float32(0.15256646), np.float32(0.15751818), np.float32(0.1569623), np.float32(0.17797126), np.float32(0.2004616), np.float32(0.22167951), np.float32(0.226358), np.float32(0.23433222), np.float32(0.23909333), np.float32(0.23569877), np.float32(0.24508086), np.float32(0.25212374), np.float32(0.2902595), np.float32(0.3208046), np.float32(0.3844151), np.float32(0.37315944), np.float32(0.31925672), np.float32(0.31616047), np.float32(0.29425597), np.float32(0.28405702), np.float32(0.28257817), np.float32(0.27583697), np.float32(0.2471089), np.float32(0.28056324), np.float32(0.26145622), np.float32(0.18434261), np.float32(0.25343025), np.float32(0.27418858), np.float32(0.2362285), np.float32(0.20127471), np.float32(0.2380923), np.float32(0.22287863), np.float32(0.22476155), np.float32(0.2048633), np.float32(0.127523), np.float32(0.1029617), np.float32(0.118496016), np.float32(0.10535183), np.float32(0.0978741), np.float32(0.09818337), np.float32(0.09710534), np.float32(0.09640801), np.float32(0.07950458), np.float32(0.09607488), np.float32(0.1272503), np.float32(0.14846653), np.float32(0.14142889), np.float32(0.14705238), np.float32(0.1595415), np.float32(0.14587228), np.float32(0.119172536), np.float32(0.11528016), np.float32(0.14141388), np.float32(0.15701406), np.float32(0.20655054), np.float32(0.22000201), np.float32(0.16025217), np.float32(0.13292812), np.float32(0.13307637), np.float32(0.13755594), np.float32(0.13638145), np.float32(0.111496575), np.float32(0.12607011), np.float32(0.1462165), np.float32(0.12690283), np.float32(0.13740407), np.float32(0.12689978), np.float32(0.12850137), np.float32(0.11526674), np.float32(0.11031475), np.float32(0.1192321), np.float32(0.10658747), np.float32(0.08612995), np.float32(0.08111383), np.float32(0.08502805), np.float32(0.07029691), np.float32(0.054872677), np.float32(0.05850097), np.float32(0.06388544), np.float32(0.054940954), np.float32(0.057123482), np.float32(0.07099751), np.float32(0.0734733), np.float32(0.0803438), np.float32(0.07833774), np.float32(0.07698489), np.float32(0.073039554), np.float32(0.062647626), np.float32(0.058209945), np.float32(0.05678666), np.float32(0.05221056), np.float32(0.045820743), np.float32(0.048014816), np.float32(0.05205321), np.float32(0.04614981), np.float32(0.04928697), np.float32(0.0580501), np.float32(0.06254235), np.float32(0.06509617), np.float32(0.073298134), np.float32(0.09279386), np.float32(0.08739769), np.float32(0.0747809), np.float32(0.08354969), np.float32(0.08182342), np.float32(0.07482211), np.float32(0.07375729), np.float32(0.08011997), np.float32(0.0800541), np.float32(0.08171714), np.float32(0.08934389), np.float32(0.11054732), np.float32(0.123992465), np.float32(0.14074513), np.float32(0.16108246), np.float32(0.17545149), np.float32(0.17735319), np.float32(0.1766816), np.float32(0.1846387), np.float32(0.17810823), np.float32(0.17329723), np.float32(0.17068605), np.float32(0.16281213), np.float32(0.15384583), np.float32(0.15124981), np.float32(0.14575338), np.float32(0.1322306), np.float32(0.12702848), np.float32(0.13298441), np.float32(0.13629173), np.float32(0.12933677), np.float32(0.1158518), np.float32(0.1167293), np.float32(0.11695195), np.float32(0.11205283), np.float32(0.101733044), np.float32(0.095288545), np.float32(0.07446959), np.float32(0.0663308), np.float32(0.05992319), np.float32(0.0529601), np.float32(0.051976595), np.float32(0.056426656), np.float32(0.051419415), np.float32(0.05073228), np.float32(0.055356566), np.float32(0.05684893), np.float32(0.05478263), np.float32(0.052199315), np.float32(0.05625947), np.float32(0.059084818), np.float32(0.04965127), np.float32(0.049998928), np.float32(0.05744836), np.float32(0.056544054), np.float32(0.056553733), np.float32(0.061499048), np.float32(0.075988986), np.float32(0.06962136), np.float32(0.07454492), np.float32(0.09511413), np.float32(0.10452583), np.float32(0.11450996), np.float32(0.13571897), np.float32(0.14454617), np.float32(0.1447915), np.float32(0.14525503), np.float32(0.17753957), np.float32(0.17706181), np.float32(0.1636397), np.float32(0.166179), np.float32(0.19059953), np.float32(0.1843462)], 'AAVLPANASRCSWTLRNPDPRRYTLYVKVAKAPAPCVGPGRVRTYQFDSFLESTRTYLGVESFDEVLQLCDPSAPLAFLQASKQFLQMLRQQPPPDRGPRLPGGPPGPSDDFSVEYLVVGNRNPSRAACQMLCRWLDACLAGSRSSHPCGIMQTPCACVGGDPGDPASGSLAPRGDVCLRDGVAGGPENCLTSLAQDRGGDSAAGGWKLWSLWGECTRDCGGGLQTRTRTCLPAPGTQGGGCEGVLEEGRLCNRKACGPASRTNSRSQSLRSTDARRREEPGDELQQFGFPSPQTGDPAAEEWSPWSVCSSTCGEGWQTRTRFCVSSSYSTQCSGPLREQRLCNNSAVCPVHGAWDEWSPWSLCSSTCGRGFRDRTRTCRPPQFGGNPCEGPEKQTKFCNIALCPVDGNWNEWSSWSTCSASCSQGRQQRTRECNGPSYGGAECQGHWVETRDCFLQQCPVDGKWQSWASWGGCSVTCGGGTQRRERVCSGPFFGGAACQGPQDEYRQCSAQRCPEPHEICDEDNFGTVVWKETPAGEVAAVRCPRNATGLILRRCELDEEGIAYWEPPTYIRCVSIDYRNIQMMTREHLAKAQRGLPGEGVSEVIQTLVEISQDGTSYSGDLLSTIDVLRNMTEIFRRAYYSPTPGDAQNFVQIISNLLAEENRDKWEEAQLMGPNAKELFRLVEDFVGVIGFRMKDLRDAYQVTDNLVLSIHKLPASGATDISFPMKGWRATGDWAKVPEDRVTVSKSVFSTGLAEADDSSVFVVGTVLYRNLGSFLALQRNTTVLNSKVISVTVKPPPRSLLTPLEIEFAHVYNGTTNQTCILWDETDVGRGAGPGVERAGCTPAPPGLTAVSLPWNPQNMEKAAAPSVTLIVGCGVSSVALLMLIIVYVSVWRYIRSERSVILINFCLSIISSNALILIGQTQTRNKVVCTLVAAFLHFFFLSSFCWVLTEAWQSYMAVTGRLRNRLIRKRFLCLGWGLPALVVAISVGFTKAKGYSTMNYCWLSLEGGLLYAFVGPAAAVVLVLTPSPLAQAGALGSDDGSRSRQPPRPLPGCLEGRAGAYLLWPPAQGPLSNVGTRR': [np.float32(0.0026368054), np.float32(0.0023698008), np.float32(0.8411209), np.float32(0.8398227), np.float32(0.80782527), np.float32(0.6894248), np.float32(0.58781135), np.float32(0.63336706), np.float32(0.6582396), np.float32(0.6879072), np.float32(0.6744874), np.float32(0.6251887), np.float32(0.5017302), np.float32(0.4975795), np.float32(0.50385445), np.float32(0.3948411), np.float32(0.3472689), np.float32(0.31865087), np.float32(0.27783543), np.float32(0.27430847), np.float32(0.26952195), np.float32(0.2733939), np.float32(0.24504964), np.float32(0.26959124), np.float32(0.2660891), np.float32(0.27164143), np.float32(0.27418366), np.float32(0.32369047), np.float32(0.3348877), np.float32(0.30264404), np.float32(0.2824644), np.float32(0.27616656), np.float32(0.27124518), np.float32(0.24370843), np.float32(0.19953166), np.float32(0.18641545), np.float32(0.19656025), np.float32(0.22266226), np.float32(0.2039056), np.float32(0.20469154), np.float32(0.2098842), np.float32(0.22381306), np.float32(0.21863794), np.float32(0.2071071), np.float32(0.20598376), np.float32(0.20380454), np.float32(0.18530242), np.float32(0.16469455), np.float32(0.154208), np.float32(0.1576211), np.float32(0.15618967), np.float32(0.1309255), np.float32(0.13356619), np.float32(0.11381626), np.float32(0.104958236), np.float32(0.097534396), np.float32(0.10348796), np.float32(0.10062697), np.float32(0.08578742), np.float32(0.10326499), np.float32(0.10262244), np.float32(0.094539724), np.float32(0.09721039), np.float32(0.09264223), np.float32(0.08521253), np.float32(0.07327995), np.float32(0.06799577), np.float32(0.064159706), np.float32(0.06752815), np.float32(0.06398975), np.float32(0.06327258), np.float32(0.06896169), np.float32(0.07733851), np.float32(0.06291289), np.float32(0.06073886), np.float32(0.06572992), np.float32(0.06254993), np.float32(0.05613818), np.float32(0.07128571), np.float32(0.08597655), np.float32(0.10424939), np.float32(0.12781402), np.float32(0.15593243), np.float32(0.17412929), np.float32(0.20604981), np.float32(0.22273505), np.float32(0.2716988), np.float32(0.2833964), np.float32(0.3446235), np.float32(0.35042313), np.float32(0.37937254), np.float32(0.48188367), np.float32(0.5225785), np.float32(0.5666019), np.float32(0.62753475), np.float32(0.65347755), np.float32(0.69650525), np.float32(0.7320223), np.float32(0.8163823), np.float32(0.83766747), np.float32(0.8607917), np.float32(0.85058147), np.float32(0.8262487), np.float32(0.80857337), np.float32(0.78556186), np.float32(0.72007424), np.float32(0.6522017), np.float32(0.5558699), np.float32(0.4956988), np.float32(0.45518005), np.float32(0.43381128), np.float32(0.39018726), np.float32(0.3609721), np.float32(0.35235888), np.float32(0.3033811), np.float32(0.2445721), np.float32(0.19921154), np.float32(0.15876058), np.float32(0.143277), np.float32(0.13856614), np.float32(0.12533957), np.float32(0.102541365), np.float32(0.09609842), np.float32(0.08853906), np.float32(0.072885655), np.float32(0.070699506), np.float32(0.08398834), np.float32(0.07571892), np.float32(0.07200946), np.float32(0.08484238), np.float32(0.08753348), np.float32(0.08714858), np.float32(0.0853843), np.float32(0.08453048), np.float32(0.0774584), np.float32(0.0803842), np.float32(0.08761243), np.float32(0.09570741), np.float32(0.095398836), np.float32(0.10593993), np.float32(0.11663755), np.float32(0.13305381), np.float32(0.13219371), np.float32(0.14985135), np.float32(0.14866406), np.float32(0.15931861), np.float32(0.1438754), np.float32(0.14640619), np.float32(0.15336978), np.float32(0.15953638), np.float32(0.16868664), np.float32(0.18439208), np.float32(0.1914862), np.float32(0.2034981), np.float32(0.2028696), np.float32(0.24897286), np.float32(0.25654948), np.float32(0.23226117), np.float32(0.26700464), np.float32(0.2898252), np.float32(0.28292224), np.float32(0.3762316), np.float32(0.3841196), np.float32(0.3801991), np.float32(0.37999257), np.float32(0.328283), np.float32(0.31740457), np.float32(0.3145031), np.float32(0.36855292), np.float32(0.44520232), np.float32(0.46444434), np.float32(0.4600008), np.float32(0.49250066), np.float32(0.5572194), np.float32(0.5078187), np.float32(0.5082527), np.float32(0.45886216), np.float32(0.4437926), np.float32(0.41515607), np.float32(0.38917515), np.float32(0.3814584), np.float32(0.37898463), np.float32(0.38463444), np.float32(0.3600099), np.float32(0.3643204), np.float32(0.39152828), np.float32(0.38778692), np.float32(0.4361046), np.float32(0.4841289), np.float32(0.48958763), np.float32(0.517476), np.float32(0.5383433), np.float32(0.52072763), np.float32(0.58750683), np.float32(0.58699214), np.float32(0.58106935), np.float32(0.56363046), np.float32(0.52555454), np.float32(0.5265591), np.float32(0.45102933), np.float32(0.43733507), np.float32(0.4552887), np.float32(0.5843211), np.float32(0.59807813), np.float32(0.5533365), np.float32(0.5023767), np.float32(0.5244745), np.float32(0.54847354), np.float32(0.54735726), np.float32(0.5041487), np.float32(0.42714003), np.float32(0.35981008), np.float32(0.3086517), np.float32(0.25260553), np.float32(0.27643114), np.float32(0.28790534), np.float32(0.29083118), np.float32(0.3215557), np.float32(0.35951796), np.float32(0.37869117), np.float32(0.3773801), np.float32(0.361236), np.float32(0.36259913), np.float32(0.4102939), np.float32(0.49841776), np.float32(0.5069953), np.float32(0.559325), np.float32(0.5867389), np.float32(0.638407), np.float32(0.6570382), np.float32(0.62732893), np.float32(0.6390296), np.float32(0.6994717), np.float32(0.6815094), np.float32(0.68445355), np.float32(0.69553804), np.float32(0.7075937), np.float32(0.70396847), np.float32(0.6697486), np.float32(0.72557265), np.float32(0.7511533), np.float32(0.7649666), np.float32(0.7813516), np.float32(0.78553), np.float32(0.7933474), np.float32(0.78058046), np.float32(0.7374545), np.float32(0.7014134), np.float32(0.65531516), np.float32(0.61144567), np.float32(0.6385962), np.float32(0.68467593), np.float32(0.73089683), np.float32(0.76292044), np.float32(0.81985396), np.float32(0.8183183), np.float32(0.8570185), np.float32(0.89141953), np.float32(0.903972), np.float32(0.90792227), np.float32(0.9160627), np.float32(0.9222307), np.float32(0.9314834), np.float32(0.94322455), np.float32(0.9566694), np.float32(0.9655897), np.float32(0.9697908), np.float32(0.97074896), np.float32(0.9731827), np.float32(0.97591645), np.float32(0.9778321), np.float32(0.97797316), np.float32(0.9786573), np.float32(0.97875285), np.float32(0.97866416), np.float32(0.9783271), np.float32(0.97865146), np.float32(0.9788761), np.float32(0.9770797), np.float32(0.97694105), np.float32(0.976179), np.float32(0.9769006), np.float32(0.97764844), np.float32(0.97633016), np.float32(0.97678953), np.float32(0.9766244), np.float32(0.9767055), np.float32(0.9766475), np.float32(0.97377205), np.float32(0.97369814), np.float32(0.97378224), np.float32(0.9749956), np.float32(0.973265), np.float32(0.9699368), np.float32(0.96717626), np.float32(0.95486), np.float32(0.9382442), np.float32(0.9137357), np.float32(0.89350486), np.float32(0.8758447), np.float32(0.8636923), np.float32(0.836661), np.float32(0.83368385), np.float32(0.8304817), np.float32(0.8228326), np.float32(0.799257), np.float32(0.78386295), np.float32(0.75495785), np.float32(0.66531914), np.float32(0.5958047), np.float32(0.575627), np.float32(0.5437045), np.float32(0.5206379), np.float32(0.45965177), np.float32(0.39621508), np.float32(0.37107596), np.float32(0.35464573), np.float32(0.34023052), np.float32(0.3450459), np.float32(0.3071746), np.float32(0.28165367), np.float32(0.31963313), np.float32(0.2945007), np.float32(0.28009284), np.float32(0.29064307), np.float32(0.29566607), np.float32(0.294764), np.float32(0.29449376), np.float32(0.29144365), np.float32(0.29556438), np.float32(0.2855015), np.float32(0.27871594), np.float32(0.29063922), np.float32(0.30895317), np.float32(0.31786054), np.float32(0.35688487), np.float32(0.40311575), np.float32(0.40353966), np.float32(0.39274582), np.float32(0.39398873), np.float32(0.39936674), np.float32(0.42058912), np.float32(0.43355855), np.float32(0.41797405), np.float32(0.43849456), np.float32(0.48455325), np.float32(0.47977978), np.float32(0.46242526), np.float32(0.4399922), np.float32(0.45007715), np.float32(0.4325349), np.float32(0.42794758), np.float32(0.4070943), np.float32(0.39090332), np.float32(0.41068414), np.float32(0.41982007), np.float32(0.36546266), np.float32(0.34740502), np.float32(0.3504189), np.float32(0.3154725), np.float32(0.29044423), np.float32(0.3126045), np.float32(0.33809474), np.float32(0.35581687), np.float32(0.33807936), np.float32(0.3210124), np.float32(0.32410973), np.float32(0.31570342), np.float32(0.30641252), np.float32(0.291823), np.float32(0.28295192), np.float32(0.33248046), np.float32(0.3356773), np.float32(0.3750409), np.float32(0.41331482), np.float32(0.42347842), np.float32(0.4700407), np.float32(0.45256335), np.float32(0.48174444), np.float32(0.4935812), np.float32(0.5460243), np.float32(0.5649316), np.float32(0.58442014), np.float32(0.6281424), np.float32(0.6943896), np.float32(0.7074733), np.float32(0.70765483), np.float32(0.68693674), np.float32(0.6834991), np.float32(0.6474265), np.float32(0.6306513), np.float32(0.6328772), np.float32(0.5892453), np.float32(0.6028787), np.float32(0.5838874), np.float32(0.55702704), np.float32(0.56346965), np.float32(0.553526), np.float32(0.47575316), np.float32(0.44166887), np.float32(0.42040777), np.float32(0.4242424), np.float32(0.40768746), np.float32(0.39804178), np.float32(0.36644834), np.float32(0.31722713), np.float32(0.29506347), np.float32(0.25885868), np.float32(0.24297751), np.float32(0.24253987), np.float32(0.25420707), np.float32(0.24665366), np.float32(0.25231054), np.float32(0.26395056), np.float32(0.27300382), np.float32(0.27698293), np.float32(0.31552213), np.float32(0.32573038), np.float32(0.31665015), np.float32(0.29444334), np.float32(0.28969666), np.float32(0.2960637), np.float32(0.28969148), np.float32(0.28829682), np.float32(0.28736085), np.float32(0.2899692), np.float32(0.29643503), np.float32(0.2898909), np.float32(0.30172187), np.float32(0.2959522), np.float32(0.294324), np.float32(0.3183803), np.float32(0.31685904), np.float32(0.34719822), np.float32(0.36101094), np.float32(0.3742687), np.float32(0.3841822), np.float32(0.34953013), np.float32(0.33048007), np.float32(0.3095199), np.float32(0.31276375), np.float32(0.31121), np.float32(0.29579356), np.float32(0.2875969), np.float32(0.26841262), np.float32(0.26601106), np.float32(0.2722844), np.float32(0.2572895), np.float32(0.24442111), np.float32(0.2351179), np.float32(0.23365854), np.float32(0.220797), np.float32(0.22165664), np.float32(0.21912669), np.float32(0.21402009), np.float32(0.21137103), np.float32(0.22591855), np.float32(0.22644584), np.float32(0.2460396), np.float32(0.26413873), np.float32(0.2629696), np.float32(0.25979006), np.float32(0.25543126), np.float32(0.23751521), np.float32(0.22533289), np.float32(0.21033117), np.float32(0.215039), np.float32(0.22847374), np.float32(0.24755754), np.float32(0.22550821), np.float32(0.2254336), np.float32(0.2574027), np.float32(0.26241603), np.float32(0.25692448), np.float32(0.25789317), np.float32(0.26656467), np.float32(0.25541213), np.float32(0.25204787), np.float32(0.2462793), np.float32(0.24420904), np.float32(0.24659881), np.float32(0.23819844), np.float32(0.2401226), np.float32(0.25584874), np.float32(0.27152607), np.float32(0.2567845), np.float32(0.26837215), np.float32(0.2766616), np.float32(0.2932985), np.float32(0.31174752), np.float32(0.32586372), np.float32(0.33181408), np.float32(0.3366331), np.float32(0.33359024), np.float32(0.33025), np.float32(0.33135784), np.float32(0.31382123), np.float32(0.29206204), np.float32(0.27649513), np.float32(0.2878017), np.float32(0.2970922), np.float32(0.30735812), np.float32(0.2574006), np.float32(0.2544385), np.float32(0.2792073), np.float32(0.27415872), np.float32(0.29516315), np.float32(0.27871275), np.float32(0.27783412), np.float32(0.2637941), np.float32(0.28773782), np.float32(0.32710832), np.float32(0.3223741), np.float32(0.31336826), np.float32(0.32522976), np.float32(0.29329646), np.float32(0.29096267), np.float32(0.284882), np.float32(0.2755513), np.float32(0.27667832), np.float32(0.26395535), np.float32(0.27149948), np.float32(0.27406204), np.float32(0.28280163), np.float32(0.2714314), np.float32(0.27456787), np.float32(0.3085404), np.float32(0.31462824), np.float32(0.2612214), np.float32(0.22129546), np.float32(0.20475365), np.float32(0.20187914), np.float32(0.17884739), np.float32(0.20037213), np.float32(0.20204176), np.float32(0.19386274), np.float32(0.17619865), np.float32(0.16864076), np.float32(0.17087972), np.float32(0.1661677), np.float32(0.15704997), np.float32(0.15753672), np.float32(0.16773027), np.float32(0.1766422), np.float32(0.16816711), np.float32(0.16613191), np.float32(0.1576406), np.float32(0.1452008), np.float32(0.15354532), np.float32(0.15497303), np.float32(0.14450783), np.float32(0.1270319), np.float32(0.13404036), np.float32(0.13364567), np.float32(0.1316081), np.float32(0.13017307), np.float32(0.13371155), np.float32(0.13412815), np.float32(0.10218914), np.float32(0.0909191), np.float32(0.08201008), np.float32(0.08095936), np.float32(0.074378304), np.float32(0.075378194), np.float32(0.07482901), np.float32(0.07632777), np.float32(0.08395276), np.float32(0.07991692), np.float32(0.0915037), np.float32(0.093037024), np.float32(0.08115421), np.float32(0.08466648), np.float32(0.07938378), np.float32(0.06734371), np.float32(0.063120715), np.float32(0.070741855), np.float32(0.07677998), np.float32(0.078434415), np.float32(0.07236176), np.float32(0.07211915), np.float32(0.07199951), np.float32(0.06652209), np.float32(0.06607224), np.float32(0.078728855), np.float32(0.09125774), np.float32(0.08913369), np.float32(0.10671732), np.float32(0.12573007), np.float32(0.14310032), np.float32(0.14988574), np.float32(0.14288926), np.float32(0.14271536), np.float32(0.14058006), np.float32(0.13406427), np.float32(0.12518314), np.float32(0.12623264), np.float32(0.11609129), np.float32(0.105924666), np.float32(0.10386385), np.float32(0.105382055), np.float32(0.08930043), np.float32(0.08833046), np.float32(0.10826429), np.float32(0.11986884), np.float32(0.10319093), np.float32(0.10841483), np.float32(0.10591139), np.float32(0.088965036), np.float32(0.080762245), np.float32(0.08193523), np.float32(0.0794635), np.float32(0.065892436), np.float32(0.053898558), np.float32(0.05212504), np.float32(0.05381198), np.float32(0.051204894), np.float32(0.05188118), np.float32(0.05446417), np.float32(0.057356935), np.float32(0.05659081), np.float32(0.06480508), np.float32(0.06268442), np.float32(0.064684324), np.float32(0.06050582), np.float32(0.058822237), np.float32(0.05323736), np.float32(0.047128044), np.float32(0.044072006), np.float32(0.039587952), np.float32(0.038017552), np.float32(0.038967535), np.float32(0.042376082), np.float32(0.043480556), np.float32(0.044222392), np.float32(0.047056682), np.float32(0.055573434), np.float32(0.056239028), np.float32(0.05337772), np.float32(0.05908071), np.float32(0.061446615), np.float32(0.053913645), np.float32(0.053592328), np.float32(0.059948526), np.float32(0.054218605), np.float32(0.04718376), np.float32(0.05130973), np.float32(0.0618868), np.float32(0.054959055), np.float32(0.054167513), np.float32(0.06813789), np.float32(0.071397096), np.float32(0.07250146), np.float32(0.080580086), np.float32(0.085603856), np.float32(0.09317957), np.float32(0.09152226), np.float32(0.08345631), np.float32(0.08439815), np.float32(0.0837192), np.float32(0.07323707), np.float32(0.07571138), np.float32(0.08455374), np.float32(0.07896422), np.float32(0.07934666), np.float32(0.10067037), np.float32(0.11646075), np.float32(0.10525674), np.float32(0.12640324), np.float32(0.14353034), np.float32(0.13572271), np.float32(0.11996203), np.float32(0.13678712), np.float32(0.13870794), np.float32(0.120449334), np.float32(0.115578756), np.float32(0.11236037), np.float32(0.09824234), np.float32(0.0798344), np.float32(0.07570556), np.float32(0.06963331), np.float32(0.06591094), np.float32(0.06178771), np.float32(0.056004096), np.float32(0.056948286), np.float32(0.051048066), np.float32(0.052715108), np.float32(0.05600993), np.float32(0.051024463), np.float32(0.051112875), np.float32(0.051252924), np.float32(0.053249184), np.float32(0.044237193), np.float32(0.04665281), np.float32(0.04860647), np.float32(0.05199369), np.float32(0.048024617), np.float32(0.051772945), np.float32(0.055278473), np.float32(0.051741175), np.float32(0.04833142), np.float32(0.051267408), np.float32(0.053886987), np.float32(0.053598106), np.float32(0.058686454), np.float32(0.059041254), np.float32(0.065601505), np.float32(0.07619775), np.float32(0.077954814), np.float32(0.08852957), np.float32(0.07586788), np.float32(0.07364222), np.float32(0.08912511), np.float32(0.06306767), np.float32(0.063811466), np.float32(0.056492843), np.float32(0.054248884), np.float32(0.04849248), np.float32(0.058912292), np.float32(0.06251521), np.float32(0.060493488), np.float32(0.065459654), np.float32(0.07289528), np.float32(0.08364147), np.float32(0.09200318), np.float32(0.1227004), np.float32(0.12495178), np.float32(0.118735366), np.float32(0.12602356), np.float32(0.13563195), np.float32(0.13686647), np.float32(0.15338315), np.float32(0.1527625), np.float32(0.16040437), np.float32(0.15276392), np.float32(0.15287831), np.float32(0.1300675), np.float32(0.1350025), np.float32(0.13737236), np.float32(0.1484227), np.float32(0.14765333), np.float32(0.14623097), np.float32(0.13339014), np.float32(0.13025679), np.float32(0.13258506), np.float32(0.13278897), np.float32(0.13438633), np.float32(0.14018553), np.float32(0.13783841), np.float32(0.14494242), np.float32(0.15995677), np.float32(0.14805153), np.float32(0.13114078), np.float32(0.1296304), np.float32(0.12072552), np.float32(0.08979825), np.float32(0.07505828), np.float32(0.060225517), np.float32(0.054524485), np.float32(0.047266576), np.float32(0.044511236), np.float32(0.041158665), np.float32(0.036035918), np.float32(0.035855606), np.float32(0.03723983), np.float32(0.04069571), np.float32(0.041020002), np.float32(0.03980725), np.float32(0.04025907), np.float32(0.040245105), np.float32(0.03633197), np.float32(0.03020415), np.float32(0.031414524), np.float32(0.029034749), np.float32(0.026956681), np.float32(0.03007632), np.float32(0.028554514), np.float32(0.029731099), np.float32(0.036887895), np.float32(0.04256094), np.float32(0.047631603), np.float32(0.052235637), np.float32(0.05203579), np.float32(0.058309384), np.float32(0.057881467), np.float32(0.06522493), np.float32(0.0667344), np.float32(0.071852885), np.float32(0.079146236), np.float32(0.08382377), np.float32(0.085460246), np.float32(0.09777512), np.float32(0.10574962), np.float32(0.11567106), np.float32(0.12880659), np.float32(0.12019354), np.float32(0.11271243), np.float32(0.101228274), np.float32(0.096405014), np.float32(0.082223445), np.float32(0.08115153), np.float32(0.07782547), np.float32(0.06782406), np.float32(0.065577395), np.float32(0.060869563), np.float32(0.061429456), np.float32(0.0700724), np.float32(0.073410004), np.float32(0.08755283), np.float32(0.090970404), np.float32(0.10260096), np.float32(0.095725484), np.float32(0.08595822), np.float32(0.07584683), np.float32(0.06396356), np.float32(0.055726457), np.float32(0.051561337), np.float32(0.048767768), np.float32(0.05206156), np.float32(0.052675035), np.float32(0.05356916), np.float32(0.059389345), np.float32(0.0666292), np.float32(0.077993035), np.float32(0.08639043), np.float32(0.10112644), np.float32(0.109716974), np.float32(0.12081975), np.float32(0.13476257), np.float32(0.18841614), np.float32(0.36368474), np.float32(0.46273938), np.float32(0.5450513), np.float32(0.5890615), np.float32(0.54338354), np.float32(0.7322789), np.float32(0.7548484), np.float32(0.7998627), np.float32(0.79040754), np.float32(0.77948844), np.float32(0.8104843), np.float32(0.6526712), np.float32(0.68530804), np.float32(0.7684072), np.float32(0.7238385), np.float32(0.77923363), np.float32(0.82387984), np.float32(0.7955698), np.float32(0.85690063), np.float32(0.7970967), np.float32(0.76314104), np.float32(0.7873457), np.float32(0.7707258), np.float32(0.7103214), np.float32(0.6774449), np.float32(0.6386724), np.float32(0.54341114), np.float32(0.4382193), np.float32(0.2994644), np.float32(0.27844656), np.float32(0.24331963), np.float32(0.3609774), np.float32(0.3370437), np.float32(0.32442853), np.float32(0.28007916), np.float32(0.2577087), np.float32(0.24529725), np.float32(0.30883965), np.float32(0.1818442), np.float32(0.17810637), np.float32(0.1720141), np.float32(0.13749547), np.float32(0.13741955), np.float32(0.16257769), np.float32(0.13295704), np.float32(0.13065869), np.float32(0.13251247), np.float32(0.15038396), np.float32(0.13705246), np.float32(0.11815765), np.float32(0.094768435), np.float32(0.091104805), np.float32(0.0882026), np.float32(0.08078177), np.float32(0.07970974), np.float32(0.07434424), np.float32(0.06968287), np.float32(0.071688116), np.float32(0.07736469), np.float32(0.083995275), np.float32(0.09377811), np.float32(0.10546342), np.float32(0.11849971), np.float32(0.12450997), np.float32(0.119225405), np.float32(0.12053512), np.float32(0.11253839), np.float32(0.102380425), np.float32(0.10007589), np.float32(0.09335869), np.float32(0.07729509), np.float32(0.08023628), np.float32(0.07731677), np.float32(0.0786509), np.float32(0.07814123), np.float32(0.070667624), np.float32(0.06243771), np.float32(0.072058), np.float32(0.06539876), np.float32(0.059183214), np.float32(0.055918448), np.float32(0.0527653), np.float32(0.0541978), np.float32(0.046896383), np.float32(0.043392185), np.float32(0.044417143), np.float32(0.047363505), np.float32(0.058403086), np.float32(0.08596544), np.float32(0.09547081), np.float32(0.087592795), np.float32(0.098735474), np.float32(0.11357763), np.float32(0.10571948), np.float32(0.10030403), np.float32(0.10842619), np.float32(0.12971705), np.float32(0.12962012), np.float32(0.12692493), np.float32(0.14953502), np.float32(0.16631463), np.float32(0.16204643), np.float32(0.16183668), np.float32(0.16475806), np.float32(0.16749616), np.float32(0.16427357), np.float32(0.15796582), np.float32(0.13944902), np.float32(0.12127259), np.float32(0.105007224), np.float32(0.093595676), np.float32(0.08484225), np.float32(0.072450265), np.float32(0.06492541), np.float32(0.0687987), np.float32(0.056283716), np.float32(0.058748744), np.float32(0.06851444), np.float32(0.071540855), np.float32(0.07369684), np.float32(0.06658205), np.float32(0.07562623), np.float32(0.084832035), np.float32(0.08425018), np.float32(0.08603176), np.float32(0.09642445), np.float32(0.10382869), np.float32(0.120936744), np.float32(0.12317674), np.float32(0.15629922), np.float32(0.17268816), np.float32(0.19091538), np.float32(0.2106499), np.float32(0.22719352), np.float32(0.2300279), np.float32(0.23448034), np.float32(0.22544816), np.float32(0.23578331), np.float32(0.23487264), np.float32(0.27038878), np.float32(0.29048872), np.float32(0.2946994), np.float32(0.30287907), np.float32(0.3274137), np.float32(0.35175344), np.float32(0.34744725), np.float32(0.34796324), np.float32(0.34155837), np.float32(0.33935514), np.float32(0.32550713), np.float32(0.314251), np.float32(0.320821), np.float32(0.30392393), np.float32(0.30039844), np.float32(0.30303958), np.float32(0.33428696), np.float32(0.33895874), np.float32(0.34350902), np.float32(0.33863074), np.float32(0.3271268), np.float32(0.36793616), np.float32(0.29116967), np.float32(0.26235682), np.float32(0.21228608), np.float32(0.22990091), np.float32(0.21979523), np.float32(0.23886369), np.float32(0.26182118), np.float32(0.26380587), np.float32(0.2575935), np.float32(0.3141691), np.float32(0.1051439), np.float32(0.11035058), np.float32(0.118639246), np.float32(0.12510833), np.float32(0.13713002), np.float32(0.13302852), np.float32(0.1358915), np.float32(0.13665918), np.float32(0.11810087), np.float32(0.11698914), np.float32(0.10362235), np.float32(0.100004636), np.float32(0.100088656), np.float32(0.10118995), np.float32(0.08976357), np.float32(0.09173912), np.float32(0.0933264), np.float32(0.10097827), np.float32(0.11761701), np.float32(0.127004), np.float32(0.14501962), np.float32(0.1463241), np.float32(0.16303582), np.float32(0.1690124), np.float32(0.16500461), np.float32(0.1826859), np.float32(0.21884386), np.float32(0.25095904), np.float32(0.34293643), np.float32(0.43275842), np.float32(0.56170636), np.float32(0.62234044), np.float32(0.70539933), np.float32(0.71483797), np.float32(0.7374365), np.float32(0.7522832), np.float32(0.77632403), np.float32(0.83497655), np.float32(0.85511106), np.float32(0.88432527), np.float32(0.8955418), np.float32(0.9332383), np.float32(0.9514737), np.float32(0.96238804), np.float32(0.9607115), np.float32(0.96352315), np.float32(0.9697814), np.float32(0.96738225), np.float32(0.96244466), np.float32(0.9653675), np.float32(0.9675435), np.float32(0.96934927), np.float32(0.96678823), np.float32(0.9704368), np.float32(0.9718249), np.float32(0.97060513), np.float32(0.9721247), np.float32(0.9686242), np.float32(0.9707983), np.float32(0.9687223), np.float32(0.96745235), np.float32(0.9680608), np.float32(0.96565366), np.float32(0.96890265), np.float32(0.96724766), np.float32(0.96731925), np.float32(0.9708763), np.float32(0.9696054), np.float32(0.9686575), np.float32(0.96948963), np.float32(0.96824485), np.float32(0.96987313), np.float32(0.96955687), np.float32(0.97112536), np.float32(0.9702238), np.float32(0.9712794), np.float32(0.9759966), np.float32(0.97557086), np.float32(0.97348875), np.float32(0.97510624), np.float32(0.96508783), np.float32(0.9656872), np.float32(0.96872365)], 'MSALHHWTPGAPGAPEGEGGPPSQAPNLTSNRRLQQTQAQVDEVVDIMRVNVDKVLERDQKLSELDDRADALQAGASQFESSAAKLKNKYWWKNCKVDFEIIFNIINVLFSG': [np.float32(0.97273016), np.float32(0.9725122), np.float32(0.9761189), np.float32(0.98085463), np.float32(0.9803367), np.float32(0.98037386), np.float32(0.9799718), np.float32(0.97933286), np.float32(0.98072445), np.float32(0.981361), np.float32(0.9812708), np.float32(0.98005736), np.float32(0.97938377), np.float32(0.978095), np.float32(0.9782548), np.float32(0.97956115), np.float32(0.9807004), np.float32(0.9809502), np.float32(0.9811497), np.float32(0.9793296), np.float32(0.976528), np.float32(0.971999), np.float32(0.9693987), np.float32(0.9647292), np.float32(0.95947045), np.float32(0.9533945), np.float32(0.9485299), np.float32(0.9366826), np.float32(0.9141844), np.float32(0.8917398), np.float32(0.8577957), np.float32(0.8406227), np.float32(0.8067218), np.float32(0.7715256), np.float32(0.7370274), np.float32(0.7181041), np.float32(0.6789462), np.float32(0.679088), np.float32(0.66057056), np.float32(0.6418184), np.float32(0.6113574), np.float32(0.57617706), np.float32(0.5817548), np.float32(0.54422414), np.float32(0.51905936), np.float32(0.5151448), np.float32(0.53827316), np.float32(0.5215629), np.float32(0.5817828), np.float32(0.5946114), np.float32(0.6013696), np.float32(0.6164745), np.float32(0.6240115), np.float32(0.5870555), np.float32(0.5471802), np.float32(0.54205215), np.float32(0.556703), np.float32(0.4879951), np.float32(0.509928), np.float32(0.5310467), np.float32(0.53015906), np.float32(0.522608), np.float32(0.526726), np.float32(0.5210737), np.float32(0.5209451), np.float32(0.5112686), np.float32(0.5194086), np.float32(0.51399475), np.float32(0.5324755), np.float32(0.5323536), np.float32(0.52914673), np.float32(0.51552284), np.float32(0.5210775), np.float32(0.5225499), np.float32(0.53369117), np.float32(0.5211483), np.float32(0.52701867), np.float32(0.52201146), np.float32(0.5161606), np.float32(0.46322063), np.float32(0.49326983), np.float32(0.5106105), np.float32(0.5380688), np.float32(0.51019585), np.float32(0.5555981), np.float32(0.50189495), np.float32(0.521125), np.float32(0.5223541), np.float32(0.52986497), np.float32(0.501739), np.float32(0.5474253), np.float32(0.5733398), np.float32(0.5110541), np.float32(0.495209), np.float32(0.4584132), np.float32(0.40763757), np.float32(0.38716114), np.float32(0.3271864), np.float32(0.3778834), np.float32(0.3442532), np.float32(0.35738438), np.float32(0.344667), np.float32(0.35840458), np.float32(0.28390226), np.float32(0.28078276), np.float32(0.20449513), np.float32(0.19639537), np.float32(0.18837188), np.float32(0.15235569), np.float32(0.15440264), np.float32(0.1812342), np.float32(0.21580021)], 'MAEAWWGEGSQLGRGCSPLAGSYIRRRDVSGVVWASLSFQQTRSWGTKMLRLGYAKPGSWGSFWAILTLVGLATRAAQKADGGGEAAGTSINHSQMLLQRLQELLRQGNASDVVLRVQAAGTDEVRVFHAHRLLLGLHSELFRELLSNQSEVVLVEPRDCAAVFDKFIRYLYCGELTVLLAQAIPLHRLATKYGVASLQRGVADYMRAHLAGGAGPAVGWYHYAVSTGDEALRESCLQFLAWNLSAVAGSAEWGAVSPELLAQLLPRSDLVLQDELELFHALEAWLGRARPPPAVAERALRAIRYPMIPPAQLFQLQARSAALARHGDAVADLLLQAYQFHAASPLHYAKFFDLNGSAFLPRNYLAPAWGAPWVINNPARDDRSTSFQTQLGPSGHDSGRRVTWNVLFSPRWLPVSLRPVYADAAGTALPAARPEDGRPRLVVTPASSGGDAAGVSFQKTVLVGARQHGRLLVRHAYSFHQSSEEAGDFLAHADLQRRNSEYLVENALHLHLIVKPVYHTLIRTPK': [np.float32(0.33765095), np.float32(0.3220444), np.float32(0.43986425), np.float32(0.54366344), np.float32(0.75435805), np.float32(0.69420743), np.float32(0.72264725), np.float32(0.7525637), np.float32(0.7977589), np.float32(0.8259986), np.float32(0.858067), np.float32(0.860464), np.float32(0.9018913), np.float32(0.9159984), np.float32(0.9302879), np.float32(0.9652587), np.float32(0.9660887), np.float32(0.96662873), np.float32(0.9705903), np.float32(0.96827334), np.float32(0.9689645), np.float32(0.94948006), np.float32(0.94364727), np.float32(0.9173459), np.float32(0.89830554), np.float32(0.8450885), np.float32(0.7373503), np.float32(0.70439154), np.float32(0.70592755), np.float32(0.6940551), np.float32(0.7019162), np.float32(0.62905943), np.float32(0.63137037), np.float32(0.600463), np.float32(0.57117856), np.float32(0.54162157), np.float32(0.521835), np.float32(0.48613852), np.float32(0.46970835), np.float32(0.4444676), np.float32(0.43176177), np.float32(0.43289655), np.float32(0.4197175), np.float32(0.43333265), np.float32(0.4692162), np.float32(0.5175023), np.float32(0.5309866), np.float32(0.5737098), np.float32(0.59136957), np.float32(0.6067202), np.float32(0.7362263), np.float32(0.6697884), np.float32(0.5994652), np.float32(0.50381815), np.float32(0.4847417), np.float32(0.45060042), np.float32(0.41582042), np.float32(0.36840558), np.float32(0.38098663), np.float32(0.4013553), np.float32(0.40937725), np.float32(0.41754094), np.float32(0.32565057), np.float32(0.34514505), np.float32(0.32468542), np.float32(0.37283942), np.float32(0.423839), np.float32(0.5144705), np.float32(0.5155943), np.float32(0.48753506), np.float32(0.57618207), np.float32(0.5668096), np.float32(0.5806476), np.float32(0.60346216), np.float32(0.49543634), np.float32(0.58970934), np.float32(0.59412163), np.float32(0.6135039), np.float32(0.65062046), np.float32(0.61629325), np.float32(0.6425517), np.float32(0.54451877), np.float32(0.3409537), np.float32(0.3371412), np.float32(0.34514666), np.float32(0.32576454), np.float32(0.39658266), np.float32(0.4266806), np.float32(0.4225323), np.float32(0.35236552), np.float32(0.37020105), np.float32(0.3481524), np.float32(0.31329942), np.float32(0.25091952), np.float32(0.25199717), np.float32(0.21894683), np.float32(0.14329004), np.float32(0.11207931), np.float32(0.08929272), np.float32(0.0794816), np.float32(0.08006326), np.float32(0.072874255), np.float32(0.07029383), np.float32(0.07001946), np.float32(0.06515498), np.float32(0.061105587), np.float32(0.06620384), np.float32(0.06806597), np.float32(0.06845343), np.float32(0.07603933), np.float32(0.08216291), np.float32(0.07767443), np.float32(0.082724825), np.float32(0.10226524), np.float32(0.11298482), np.float32(0.08715864), np.float32(0.09264937), np.float32(0.093235694), np.float32(0.07563626), np.float32(0.05857989), np.float32(0.05475117), np.float32(0.0489716), np.float32(0.040549327), np.float32(0.03683767), np.float32(0.036862902), np.float32(0.038267568), np.float32(0.036137037), np.float32(0.037996694), np.float32(0.04141086), np.float32(0.039157305), np.float32(0.03559199), np.float32(0.03826229), np.float32(0.04007944), np.float32(0.033962954), np.float32(0.03145318), np.float32(0.032268915), np.float32(0.03400434), np.float32(0.03852508), np.float32(0.038502928), np.float32(0.043125425), np.float32(0.04334457), np.float32(0.04000809), np.float32(0.044267654), np.float32(0.044662688), np.float32(0.041334815), np.float32(0.04257088), np.float32(0.05243857), np.float32(0.057455916), np.float32(0.05076341), np.float32(0.052996058), np.float32(0.059345387), np.float32(0.055003565), np.float32(0.044677816), np.float32(0.048465397), np.float32(0.055828433), np.float32(0.047063813), np.float32(0.039880995), np.float32(0.043768786), np.float32(0.044203434), np.float32(0.036014803), np.float32(0.030571235), np.float32(0.026669366), np.float32(0.026237434), np.float32(0.027417643), np.float32(0.024772678), np.float32(0.025094997), np.float32(0.024357473), np.float32(0.022929622), np.float32(0.01974733), np.float32(0.01836709), np.float32(0.016203228), np.float32(0.014497359), np.float32(0.015148538), np.float32(0.01581681), np.float32(0.015354221), np.float32(0.017286172), np.float32(0.019452201), np.float32(0.019862115), np.float32(0.019655894), np.float32(0.023103692), np.float32(0.029582774), np.float32(0.031962663), np.float32(0.030948225), np.float32(0.035725832), np.float32(0.03771778), np.float32(0.03685659), np.float32(0.035068452), np.float32(0.03540511), np.float32(0.04576769), np.float32(0.05004428), np.float32(0.043188073), np.float32(0.046491195), np.float32(0.05081184), np.float32(0.05256979), np.float32(0.051438678), np.float32(0.057197586), np.float32(0.058162488), np.float32(0.05754685), np.float32(0.057300657), np.float32(0.056603875), np.float32(0.060962092), np.float32(0.06695608), np.float32(0.0723849), np.float32(0.070350416), np.float32(0.06590477), np.float32(0.06551996), np.float32(0.06447859), np.float32(0.07084239), np.float32(0.05751478), np.float32(0.057196595), np.float32(0.06010696), np.float32(0.055039153), np.float32(0.04818098), np.float32(0.049851965), np.float32(0.054378435), np.float32(0.059539888), np.float32(0.060450245), np.float32(0.06461832), np.float32(0.076893814), np.float32(0.081023954), np.float32(0.07826562), np.float32(0.07997384), np.float32(0.08134592), np.float32(0.074887924), np.float32(0.058432605), np.float32(0.05713452), np.float32(0.0520366), np.float32(0.046374515), np.float32(0.040550977), np.float32(0.038613368), np.float32(0.0389447), np.float32(0.03782185), np.float32(0.036205012), np.float32(0.037441462), np.float32(0.037351936), np.float32(0.038531993), np.float32(0.039817404), np.float32(0.04209804), np.float32(0.04056059), np.float32(0.039630253), np.float32(0.043393403), np.float32(0.039604083), np.float32(0.039573435), np.float32(0.042388737), np.float32(0.044450466), np.float32(0.045409784), np.float32(0.045441747), np.float32(0.05441162), np.float32(0.056457676), np.float32(0.051412445), np.float32(0.05070555), np.float32(0.054497335), np.float32(0.054898743), np.float32(0.05388611), np.float32(0.05759196), np.float32(0.06883703), np.float32(0.07764158), np.float32(0.08286737), np.float32(0.07838473), np.float32(0.07893226), np.float32(0.07709846), np.float32(0.08372972), np.float32(0.08632673), np.float32(0.076318204), np.float32(0.06842721), np.float32(0.0698891), np.float32(0.064094014), np.float32(0.05635914), np.float32(0.06030659), np.float32(0.06139881), np.float32(0.053504802), np.float32(0.049237706), np.float32(0.053119525), np.float32(0.054323524), np.float32(0.04995547), np.float32(0.050067034), np.float32(0.059811827), np.float32(0.06349844), np.float32(0.06404396), np.float32(0.063482195), np.float32(0.066861235), np.float32(0.0636088), np.float32(0.06816485), np.float32(0.071595654), np.float32(0.06555801), np.float32(0.06563109), np.float32(0.069931485), np.float32(0.067547694), np.float32(0.06814519), np.float32(0.06808724), np.float32(0.07214148), np.float32(0.07360642), np.float32(0.075823404), np.float32(0.08068978), np.float32(0.102504656), np.float32(0.11267998), np.float32(0.100477025), np.float32(0.10755479), np.float32(0.12372007), np.float32(0.111996576), np.float32(0.101653524), np.float32(0.09709851), np.float32(0.08753923), np.float32(0.07812336), np.float32(0.07074818), np.float32(0.067908086), np.float32(0.06154333), np.float32(0.065419264), np.float32(0.066246144), np.float32(0.062334716), np.float32(0.059601344), np.float32(0.06945211), np.float32(0.07674363), np.float32(0.082264796), np.float32(0.08889436), np.float32(0.09797487), np.float32(0.09651785), np.float32(0.09531083), np.float32(0.080796346), np.float32(0.06852327), np.float32(0.07108883), np.float32(0.06439882), np.float32(0.054447953), np.float32(0.051104713), np.float32(0.05231209), np.float32(0.047459695), np.float32(0.043797564), np.float32(0.04357611), np.float32(0.044851344), np.float32(0.041734587), np.float32(0.042117026), np.float32(0.04302444), np.float32(0.042752698), np.float32(0.0445244), np.float32(0.04490837), np.float32(0.046337742), np.float32(0.04073181), np.float32(0.033249386), np.float32(0.034029145), np.float32(0.0314773), np.float32(0.027189827), np.float32(0.028423522), np.float32(0.03251358), np.float32(0.03826328), np.float32(0.03669277), np.float32(0.04111357), np.float32(0.042868394), np.float32(0.043857213), np.float32(0.043524805), np.float32(0.05062187), np.float32(0.05759524), np.float32(0.058691315), np.float32(0.056526184), np.float32(0.063539155), np.float32(0.062106524), np.float32(0.060673967), np.float32(0.06410667), np.float32(0.06033474), np.float32(0.06176601), np.float32(0.060317345), np.float32(0.066123925), np.float32(0.07515355), np.float32(0.063916445), np.float32(0.06623094), np.float32(0.10679232), np.float32(0.0963823), np.float32(0.11593726), np.float32(0.11156585), np.float32(0.13069221), np.float32(0.13711287), np.float32(0.12849347), np.float32(0.13797039), np.float32(0.16823663), np.float32(0.18326473), np.float32(0.17434335), np.float32(0.16606605), np.float32(0.18878587), np.float32(0.2009687), np.float32(0.19944881), np.float32(0.19910719), np.float32(0.21011141), np.float32(0.2125044), np.float32(0.21696432), np.float32(0.26573578), np.float32(0.32044426), np.float32(0.4356232), np.float32(0.46773264), np.float32(0.47513655), np.float32(0.5521339), np.float32(0.5658363), np.float32(0.5180089), np.float32(0.45292112), np.float32(0.26758587), np.float32(0.2422424), np.float32(0.20171529), np.float32(0.1974212), np.float32(0.19375396), np.float32(0.19084299), np.float32(0.17035207), np.float32(0.20019042), np.float32(0.20260137), np.float32(0.21779469), np.float32(0.2901057), np.float32(0.2194444), np.float32(0.20023532), np.float32(0.18883963), np.float32(0.15275769), np.float32(0.14039062), np.float32(0.12388043), np.float32(0.12403069), np.float32(0.1139427), np.float32(0.11277778), np.float32(0.11799707), np.float32(0.13883935), np.float32(0.16549899), np.float32(0.1981406), np.float32(0.2241158), np.float32(0.21609716), np.float32(0.2639713), np.float32(0.30236402), np.float32(0.2918919), np.float32(0.33813816), np.float32(0.4562134), np.float32(0.48217934), np.float32(0.45599976), np.float32(0.5333216), np.float32(0.52946514), np.float32(0.49665028), np.float32(0.4932463), np.float32(0.4897884), np.float32(0.4793383), np.float32(0.48317578), np.float32(0.45482627), np.float32(0.42987022), np.float32(0.3533483), np.float32(0.29873505), np.float32(0.2947108), np.float32(0.30585685), np.float32(0.28640774), np.float32(0.29362696), np.float32(0.29266536), np.float32(0.32160458), np.float32(0.2857542), np.float32(0.24763857), np.float32(0.24661696), np.float32(0.24949332), np.float32(0.2534083), np.float32(0.21649377), np.float32(0.19465223), np.float32(0.15735139), np.float32(0.13748026), np.float32(0.13251099), np.float32(0.10476617), np.float32(0.09968571), np.float32(0.10491629), np.float32(0.14177908), np.float32(0.17060682), np.float32(0.12864216), np.float32(0.1275746), np.float32(0.10912984), np.float32(0.08475268), np.float32(0.06596365), np.float32(0.06436027), np.float32(0.053564567), np.float32(0.046866123), np.float32(0.04138264), np.float32(0.043920893), np.float32(0.04665057), np.float32(0.04844877), np.float32(0.053687684), np.float32(0.059280694), np.float32(0.060750023), np.float32(0.07143571), np.float32(0.08791557), np.float32(0.09120714), np.float32(0.088527516), np.float32(0.10921133), np.float32(0.11884068), np.float32(0.107048355), np.float32(0.09039071), np.float32(0.07866941), np.float32(0.07074344), np.float32(0.06645957), np.float32(0.0653096), np.float32(0.07080971), np.float32(0.086940534), np.float32(0.08854206), np.float32(0.094226934), np.float32(0.10801198), np.float32(0.12249677), np.float32(0.13151494), np.float32(0.13536759), np.float32(0.15684928), np.float32(0.20387365), np.float32(0.17950112), np.float32(0.16918385), np.float32(0.13212131), np.float32(0.10900915), np.float32(0.104227506), np.float32(0.099602364), np.float32(0.09022996), np.float32(0.09345725), np.float32(0.09109615), np.float32(0.08831641), np.float32(0.09329326), np.float32(0.107890755), np.float32(0.108428866), np.float32(0.13850111), np.float32(0.13476491), np.float32(0.15004294), np.float32(0.13460425), np.float32(0.16282454), np.float32(0.26331264), np.float32(0.27251348), np.float32(0.2750105), np.float32(0.31423074), np.float32(0.3060727), np.float32(0.29500306), np.float32(0.31154764), np.float32(0.31053254), np.float32(0.30811125), np.float32(0.30014104), np.float32(0.3362386), np.float32(0.4275575), np.float32(0.43076858), np.float32(0.45292082)], 'MAENPYMCNNECDANTVELAHPPELMFDFEGRNPTTFWQSTSWRKYPKPLLVNITMSWNKTIELTDDIVITFESGRPEQMVLEKSLDYGRTWQPYQFYATDCLDAFTMDPKTVQDLTQHTLLDIICTEDYSRGYVWKYDKTVRFEIKDRFALFAGPQLHNMASLYGQLDTTKNLRDFFTITDLRIRLLRPATGATMVDENNLSRYFYAISDIKVQGRWLTRLVSVQTQQQKRESETTGMLDVEDPLAHDAWHIWQRRSPKRTHIS': [np.float32(0.6919902), np.float32(0.68563914), np.float32(0.7580459), np.float32(0.65636754), np.float32(0.7565826), np.float32(0.6936084), np.float32(0.6611359), np.float32(0.61160284), np.float32(0.6059446), np.float32(0.542939), np.float32(0.59561694), np.float32(0.6065572), np.float32(0.59820735), np.float32(0.5413752), np.float32(0.45210385), np.float32(0.4447005), np.float32(0.41060004), np.float32(0.3395523), np.float32(0.2881936), np.float32(0.3259025), np.float32(0.39772746), np.float32(0.43448004), np.float32(0.39564475), np.float32(0.37675884), np.float32(0.36478165), np.float32(0.3274182), np.float32(0.30071208), np.float32(0.27350903), np.float32(0.21314046), np.float32(0.19928129), np.float32(0.19565493), np.float32(0.20512892), np.float32(0.20523514), np.float32(0.21809176), np.float32(0.2022313), np.float32(0.2275171), np.float32(0.20109439), np.float32(0.19962901), np.float32(0.1773779), np.float32(0.1842313), np.float32(0.1776611), np.float32(0.2010868), np.float32(0.18337946), np.float32(0.16981824), np.float32(0.1423849), np.float32(0.12755516), np.float32(0.12309443), np.float32(0.13176021), np.float32(0.13350318), np.float32(0.13746263), np.float32(0.15570505), np.float32(0.15313582), np.float32(0.14249557), np.float32(0.13556254), np.float32(0.13866037), np.float32(0.16676033), np.float32(0.14489497), np.float32(0.10963575), np.float32(0.099367514), np.float32(0.09065181), np.float32(0.07274154), np.float32(0.07248071), np.float32(0.074746415), np.float32(0.08117464), np.float32(0.09101971), np.float32(0.0890921), np.float32(0.095941894), np.float32(0.10010355), np.float32(0.10219793), np.float32(0.092121296), np.float32(0.08574965), np.float32(0.085885234), np.float32(0.082980454), np.float32(0.08317397), np.float32(0.083599485), np.float32(0.08721783), np.float32(0.09196734), np.float32(0.095999464), np.float32(0.09633766), np.float32(0.088049866), np.float32(0.09095544), np.float32(0.09591724), np.float32(0.10510793), np.float32(0.10298407), np.float32(0.11171291), np.float32(0.10506218), np.float32(0.0998362), np.float32(0.09153481), np.float32(0.08677038), np.float32(0.08671313), np.float32(0.07840285), np.float32(0.07513615), np.float32(0.07980054), np.float32(0.08159814), np.float32(0.08513635), np.float32(0.08634132), np.float32(0.08508449), np.float32(0.09182026), np.float32(0.098977774), np.float32(0.10525598), np.float32(0.105814055), np.float32(0.10361595), np.float32(0.10063225), np.float32(0.10541748), np.float32(0.10814953), np.float32(0.10488721), np.float32(0.10762125), np.float32(0.11532602), np.float32(0.10951086), np.float32(0.106363624), np.float32(0.105420835), np.float32(0.10107329), np.float32(0.09300196), np.float32(0.08364299), np.float32(0.07956786), np.float32(0.077994056), np.float32(0.076661155), np.float32(0.08312245), np.float32(0.08061821), np.float32(0.07378488), np.float32(0.06925951), np.float32(0.06387048), np.float32(0.05660595), np.float32(0.047493853), np.float32(0.04408149), np.float32(0.046839155), np.float32(0.04381067), np.float32(0.042037275), np.float32(0.048579246), np.float32(0.051324874), np.float32(0.046915673), np.float32(0.04535502), np.float32(0.046957526), np.float32(0.052015718), np.float32(0.053694636), np.float32(0.05562957), np.float32(0.065471485), np.float32(0.0710475), np.float32(0.071209334), np.float32(0.07136203), np.float32(0.07194859), np.float32(0.06459691), np.float32(0.06559766), np.float32(0.06429788), np.float32(0.061411064), np.float32(0.063606344), np.float32(0.05992134), np.float32(0.06370429), np.float32(0.07112169), np.float32(0.060511712), np.float32(0.060251284), np.float32(0.05843528), np.float32(0.05048349), np.float32(0.047333352), np.float32(0.05000579), np.float32(0.05282916), np.float32(0.051884156), np.float32(0.054064192), np.float32(0.06844227), np.float32(0.06191033), np.float32(0.06789057), np.float32(0.07750363), np.float32(0.07515713), np.float32(0.08583117), np.float32(0.08793453), np.float32(0.09039391), np.float32(0.08987141), np.float32(0.094675735), np.float32(0.088367544), np.float32(0.08202397), np.float32(0.087808184), np.float32(0.08255728), np.float32(0.0774984), np.float32(0.07988333), np.float32(0.08270197), np.float32(0.078176975), np.float32(0.074952714), np.float32(0.07952117), np.float32(0.07912995), np.float32(0.07695154), np.float32(0.08076136), np.float32(0.07806553), np.float32(0.07535924), np.float32(0.074885815), np.float32(0.06625169), np.float32(0.06371299), np.float32(0.07043057), np.float32(0.06888373), np.float32(0.07410295), np.float32(0.079445384), np.float32(0.078244545), np.float32(0.07685277), np.float32(0.08626052), np.float32(0.08015281), np.float32(0.07406584), np.float32(0.081372656), np.float32(0.08339981), np.float32(0.08190553), np.float32(0.078881145), np.float32(0.088407196), np.float32(0.09304932), np.float32(0.095322676), np.float32(0.086929664), np.float32(0.08863016), np.float32(0.08199551), np.float32(0.076279975), np.float32(0.06952098), np.float32(0.059830707), np.float32(0.06185892), np.float32(0.06159283), np.float32(0.056862697), np.float32(0.053142924), np.float32(0.05004726), np.float32(0.04877487), np.float32(0.055118855), np.float32(0.059692424), np.float32(0.06385844), np.float32(0.07163576), np.float32(0.0832857), np.float32(0.09253927), np.float32(0.10867894), np.float32(0.13369851), np.float32(0.14699969), np.float32(0.15611722), np.float32(0.17945878), np.float32(0.17428988), np.float32(0.19682643), np.float32(0.20837149), np.float32(0.2179928), np.float32(0.26255718), np.float32(0.30255285), np.float32(0.33750358), np.float32(0.36101985), np.float32(0.38320392), np.float32(0.39366657), np.float32(0.40692493), np.float32(0.41199473), np.float32(0.45032388), np.float32(0.44609937), np.float32(0.42904282), np.float32(0.42819864), np.float32(0.4506283), np.float32(0.47774434), np.float32(0.44782448), np.float32(0.43486285), np.float32(0.41984075), np.float32(0.46405926), np.float32(0.49117097), np.float32(0.51608986), np.float32(0.49248192), np.float32(0.4370061), np.float32(0.39977112), np.float32(0.3715072), np.float32(0.3860307), np.float32(0.4152875), np.float32(0.4374387), np.float32(0.48300898), np.float32(0.49309644), np.float32(0.5315262), np.float32(0.61571026), np.float32(0.5707913), np.float32(0.63681424), np.float32(0.7184314), np.float32(0.81613505), np.float32(0.91619337)], 'MELSAVGERVFAAESIIKRRVRKGRIEYLVKWKGWAIKYSTWEPEENILDARLIAAFEQKERERELYGPKKRGPKPKTFLLKARAQAEALRISDVHFSVKPSASASSPKLHSSAAVHRLKKDIRRCHRMSRRPLPRPDPQGGSPGLRPPISPFSETVRIINRKVKPREPKRSRVILNLKQELPARVNLSTAPASAPVMPTALNSKMDELEGQLLAKVLALEKERAALSHGSQQQRQEVEKELDVLQGRVAELEHGSSAYSPPDAFKVSIPIRNNYMYARVRKALPELYAFTVCMWLRSRSGGTGQGTPFSYSVPGQANEIVLLEAGHEPLELLINDKVAQLPLSLKDSNWHHICISWTTRDGLWSAYQDGELRGSGENLAAWHPIKPHGVLILGQEQDTLGGRFDATQAFVGDITQFNLWDHALTPAQVVGLANCTGPLPGNVLPWEDKLVEAFGGATKTPFNVCKARAKA': [np.float32(0.7720651), np.float32(0.65312827), np.float32(0.5225282), np.float32(0.4695281), np.float32(0.3873421), np.float32(0.3453674), np.float32(0.3602725), np.float32(0.41072938), np.float32(0.38746464), np.float32(0.3809881), np.float32(0.37221092), np.float32(0.365348), np.float32(0.37806535), np.float32(0.30202225), np.float32(0.23510538), np.float32(0.24115047), np.float32(0.23083854), np.float32(0.21271762), np.float32(0.21668576), np.float32(0.21737628), np.float32(0.21971372), np.float32(0.20795193), np.float32(0.20376284), np.float32(0.20096235), np.float32(0.19451787), np.float32(0.18873286), np.float32(0.19324295), np.float32(0.18918337), np.float32(0.19846301), np.float32(0.21560949), np.float32(0.21051165), np.float32(0.21128066), np.float32(0.21348074), np.float32(0.22747427), np.float32(0.2252885), np.float32(0.22569257), np.float32(0.2295041), np.float32(0.22427346), np.float32(0.224944), np.float32(0.21851529), np.float32(0.24003662), np.float32(0.23878177), np.float32(0.24796118), np.float32(0.223908), np.float32(0.21650995), np.float32(0.21051481), np.float32(0.21446656), np.float32(0.21464881), np.float32(0.22142524), np.float32(0.24172556), np.float32(0.28092328), np.float32(0.29415515), np.float32(0.31740314), np.float32(0.30819175), np.float32(0.35674018), np.float32(0.32904896), np.float32(0.28012437), np.float32(0.29738495), np.float32(0.3328413), np.float32(0.38211814), np.float32(0.46543586), np.float32(0.5194912), np.float32(0.59565693), np.float32(0.6529485), np.float32(0.6664766), np.float32(0.73280126), np.float32(0.73272485), np.float32(0.75426674), np.float32(0.7461848), np.float32(0.7650677), np.float32(0.76149076), np.float32(0.7241932), np.float32(0.73474085), np.float32(0.7480889), np.float32(0.7389808), np.float32(0.7532587), np.float32(0.71977824), np.float32(0.76682234), np.float32(0.7824053), np.float32(0.78269887), np.float32(0.8334754), np.float32(0.82754594), np.float32(0.8280755), np.float32(0.7924579), np.float32(0.7562407), np.float32(0.75507647), np.float32(0.7292119), np.float32(0.6885034), np.float32(0.71953374), np.float32(0.6903814), np.float32(0.67059195), np.float32(0.6786491), np.float32(0.72704756), np.float32(0.7797326), np.float32(0.7963795), np.float32(0.8345093), np.float32(0.8509998), np.float32(0.8631017), np.float32(0.87721366), np.float32(0.9103786), np.float32(0.91136694), np.float32(0.9194153), np.float32(0.91961324), np.float32(0.93017906), np.float32(0.9335177), np.float32(0.95054907), np.float32(0.9514558), np.float32(0.9580214), np.float32(0.95731527), np.float32(0.961454), np.float32(0.9563695), np.float32(0.951355), np.float32(0.95101), np.float32(0.95168245), np.float32(0.9411502), np.float32(0.94320303), np.float32(0.9404676), np.float32(0.9309054), np.float32(0.92134553), np.float32(0.91924006), np.float32(0.91611296), np.float32(0.89108855), np.float32(0.8927887), np.float32(0.8936418), np.float32(0.89831007), np.float32(0.90778923), np.float32(0.90594447), np.float32(0.9270565), np.float32(0.94309103), np.float32(0.9513808), np.float32(0.9528751), np.float32(0.962135), np.float32(0.96479124), np.float32(0.9672248), np.float32(0.97132313), np.float32(0.97725064), np.float32(0.97864974), np.float32(0.97809565), np.float32(0.9816933), np.float32(0.98215055), np.float32(0.9815812), np.float32(0.98023534), np.float32(0.98017234), np.float32(0.9782779), np.float32(0.97573984), np.float32(0.9744022), np.float32(0.97144556), np.float32(0.96867543), np.float32(0.96340984), np.float32(0.96260935), np.float32(0.9626531), np.float32(0.9603927), np.float32(0.9585759), np.float32(0.9603315), np.float32(0.9585656), np.float32(0.9567976), np.float32(0.9553458), np.float32(0.9569628), np.float32(0.95433503), np.float32(0.955868), np.float32(0.95466775), np.float32(0.9581633), np.float32(0.95412254), np.float32(0.95455563), np.float32(0.95267963), np.float32(0.94503456), np.float32(0.94002926), np.float32(0.93252903), np.float32(0.9389818), np.float32(0.9411658), np.float32(0.9365388), np.float32(0.9294363), np.float32(0.9305481), np.float32(0.9407871), np.float32(0.93406564), np.float32(0.92588747), np.float32(0.92172986), np.float32(0.9050167), np.float32(0.8939052), np.float32(0.8756447), np.float32(0.8826179), np.float32(0.87204736), np.float32(0.85088813), np.float32(0.8333703), np.float32(0.82982165), np.float32(0.8443469), np.float32(0.8664141), np.float32(0.8675433), np.float32(0.8765006), np.float32(0.85606307), np.float32(0.87319493), np.float32(0.85998523), np.float32(0.86111253), np.float32(0.8601354), np.float32(0.8428435), np.float32(0.83146787), np.float32(0.81816286), np.float32(0.7918643), np.float32(0.76451784), np.float32(0.7341987), np.float32(0.717725), np.float32(0.68458855), np.float32(0.6322621), np.float32(0.60126173), np.float32(0.5696009), np.float32(0.5405756), np.float32(0.49761096), np.float32(0.4443498), np.float32(0.37897497), np.float32(0.37187114), np.float32(0.38898823), np.float32(0.40222183), np.float32(0.4035611), np.float32(0.41567487), np.float32(0.4502656), np.float32(0.4630548), np.float32(0.4650584), np.float32(0.4782138), np.float32(0.47189116), np.float32(0.48362377), np.float32(0.4796842), np.float32(0.5232846), np.float32(0.5297926), np.float32(0.55736315), np.float32(0.53993034), np.float32(0.5048369), np.float32(0.4686299), np.float32(0.46138537), np.float32(0.47296435), np.float32(0.47691214), np.float32(0.4396281), np.float32(0.42489678), np.float32(0.41805726), np.float32(0.3792677), np.float32(0.33266103), np.float32(0.32476753), np.float32(0.31034657), np.float32(0.3032644), np.float32(0.3028232), np.float32(0.29724517), np.float32(0.28369516), np.float32(0.24015087), np.float32(0.26142925), np.float32(0.2613137), np.float32(0.24888709), np.float32(0.25329944), np.float32(0.30360445), np.float32(0.32593152), np.float32(0.32846358), np.float32(0.36289713), np.float32(0.39782614), np.float32(0.42131218), np.float32(0.42633304), np.float32(0.44031003), np.float32(0.5047463), np.float32(0.4805369), np.float32(0.44484654), np.float32(0.43807176), np.float32(0.45792204), np.float32(0.43548566), np.float32(0.43476573), np.float32(0.41439125), np.float32(0.39441094), np.float32(0.34439906), np.float32(0.334677), np.float32(0.31892002), np.float32(0.2662681), np.float32(0.25067544), np.float32(0.20107415), np.float32(0.17729086), np.float32(0.1486042), np.float32(0.10454319), np.float32(0.09256462), np.float32(0.0755484), np.float32(0.06323771), np.float32(0.04890711), np.float32(0.045561824), np.float32(0.04607008), np.float32(0.040118515), np.float32(0.039589006), np.float32(0.037846524), np.float32(0.034916133), np.float32(0.030773615), np.float32(0.029824901), np.float32(0.02866165), np.float32(0.028979108), np.float32(0.027874585), np.float32(0.029049484), np.float32(0.030743957), np.float32(0.03401068), np.float32(0.03749368), np.float32(0.044340022), np.float32(0.054654375), np.float32(0.06052314), np.float32(0.0559421), np.float32(0.06107044), np.float32(0.06821403), np.float32(0.073994), np.float32(0.07756952), np.float32(0.0809889), np.float32(0.08128923), np.float32(0.076505125), np.float32(0.08911431), np.float32(0.10711818), np.float32(0.12675181), np.float32(0.13966791), np.float32(0.14107698), np.float32(0.15435204), np.float32(0.165382), np.float32(0.15952623), np.float32(0.15170918), np.float32(0.12788688), np.float32(0.1202234), np.float32(0.100872725), np.float32(0.096774936), np.float32(0.10494918), np.float32(0.09860677), np.float32(0.08348119), np.float32(0.06524744), np.float32(0.06501598), np.float32(0.058715556), np.float32(0.051231794), np.float32(0.048223455), np.float32(0.05163303), np.float32(0.052192405), np.float32(0.05692934), np.float32(0.05216842), np.float32(0.05309746), np.float32(0.05430152), np.float32(0.04999374), np.float32(0.052636772), np.float32(0.05234476), np.float32(0.05608382), np.float32(0.057534516), np.float32(0.06600183), np.float32(0.07421666), np.float32(0.07488583), np.float32(0.08183886), np.float32(0.07852011), np.float32(0.068194635), np.float32(0.062272236), np.float32(0.057166148), np.float32(0.052820463), np.float32(0.04712421), np.float32(0.045365598), np.float32(0.044292867), np.float32(0.044811875), np.float32(0.041949254), np.float32(0.04008969), np.float32(0.03806169), np.float32(0.040401693), np.float32(0.037639033), np.float32(0.034303416), np.float32(0.03621424), np.float32(0.03311099), np.float32(0.032091204), np.float32(0.03549109), np.float32(0.04050857), np.float32(0.03757605), np.float32(0.03657965), np.float32(0.033991233), np.float32(0.031450786), np.float32(0.034020834), np.float32(0.033338252), np.float32(0.036913313), np.float32(0.046282113), np.float32(0.05171819), np.float32(0.055207543), np.float32(0.06031576), np.float32(0.06971074), np.float32(0.068054296), np.float32(0.061509136), np.float32(0.057237044), np.float32(0.06063524), np.float32(0.06337997), np.float32(0.07202249), np.float32(0.0802082), np.float32(0.07528231), np.float32(0.07513203), np.float32(0.08085453), np.float32(0.069535136), np.float32(0.056313507), np.float32(0.04518142), np.float32(0.04219729), np.float32(0.04365402), np.float32(0.03917486), np.float32(0.03741172), np.float32(0.03687608), np.float32(0.038359016), np.float32(0.03325603), np.float32(0.032866582), np.float32(0.035289932), np.float32(0.033003975), np.float32(0.038007528), np.float32(0.040183533), np.float32(0.039690267), np.float32(0.039325032), np.float32(0.039413527), np.float32(0.032776594), np.float32(0.032492198), np.float32(0.036003973), np.float32(0.036674596), np.float32(0.039795425), np.float32(0.04321408), np.float32(0.04834229), np.float32(0.050711907), np.float32(0.054942362), np.float32(0.049098734), np.float32(0.046602808), np.float32(0.044568926), np.float32(0.044737283), np.float32(0.046335395), np.float32(0.0474222), np.float32(0.046228923), np.float32(0.04994445), np.float32(0.048088685), np.float32(0.04757302), np.float32(0.041615095), np.float32(0.0427624), np.float32(0.04044727), np.float32(0.03768897), np.float32(0.03755017), np.float32(0.038850516), np.float32(0.037589554), np.float32(0.040207285), np.float32(0.039817184), np.float32(0.04255328), np.float32(0.040295657), np.float32(0.04208303), np.float32(0.051181268), np.float32(0.056068107), np.float32(0.06013811), np.float32(0.058745664), np.float32(0.05389736), np.float32(0.052995373), np.float32(0.055281036), np.float32(0.0630589), np.float32(0.06819538), np.float32(0.06333993), np.float32(0.056580998), np.float32(0.06463219), np.float32(0.0724575), np.float32(0.074297756), np.float32(0.093905754), np.float32(0.116024084), np.float32(0.13143483), np.float32(0.14409092), np.float32(0.15987092), np.float32(0.15817906), np.float32(0.15799348), np.float32(0.17200771), np.float32(0.16801074), np.float32(0.16357411), np.float32(0.15159464), np.float32(0.15474568), np.float32(0.14735095), np.float32(0.15899673), np.float32(0.15618564), np.float32(0.16391377), np.float32(0.17079678), np.float32(0.16991735), np.float32(0.16538437), np.float32(0.19206187), np.float32(0.1964793), np.float32(0.20110065), np.float32(0.22956465), np.float32(0.23206234), np.float32(0.2543702), np.float32(0.021404685), np.float32(0.20220694), np.float32(0.002692458)], 'MADDEPVSGRRRPRGPEATERSKALERLKARIHGGRRSDATGPQIRLENPVYDTVPEDEYNALVAKRREQARSFIVDDEGLGYGDEGEEEDWSQAGFNLSSGESEDESERPKRKKVEKKDPQPKRPSSSLSAAAAMMGGQRLSSMFTSSVFKKSRDDKASESIVDDVIAEFAADETDRLRRKRANVNSSSSSVTNDALRINNTVRDKPSVDLIGASSLPANGNAVSVKVVDSDGSDSGFEQKSEAVSEIEDLACVSSENGQAPVVESDDCKINEGIVEEKEMKKAEIEVISGGKKEVFTLNAKVKEEDEEDPSLSATAGWKEVMSGAGGVDADSKDALQNQQHSELDLEKDGSFFFYILDAYEEFYGENRGTLYLFGKVKTGDLYQSCCIIVKNMQRCIYAVPSLSLHRTEEMMSLERDVQESRISSADFFKKLQDAVSDVKNEIAQHLVNLEVSNFSMAPVKRKYAFERSEIPAGENYVVKINYSFKDPVLPVDLKGESFCALLGTGCSALELFLIKRKIKGPSWLQVSNFSPSSASRRVSWCKFEVTVDSPKQINSAPKITSKIPPVVVAAINLKTIINEKQNINEIVSASVVCCNMVKIDTPMMASEWRRPERLTRFTVVRKLDGSIFPMGFNKEVTDRNLQVGSNILCAESSERALLNRLMLELHKLDSDVLVGHNISGFDLDVLLHRSQACKVASSMWSKLGRLNRSTMPKLRRSKVFGSGADPGIMSCIAGRLLCDTYLCSRDLLKEVSYSLTHLAKSHLNKIRTEVAPHEVPKMFQTAESLMKLIEYGETDAWLSMELMFYLSVLPLTRQLTNISGNLWGKTLQGARAQRVEYLLLHTFHAMKFMVPDKFSYHAKETKETKLMKRRLTHDVEDNNFDAYIDDANHDNDASEADNKKSKKGPSYAGGLVLEPKKGLYDKYILLLDFNSLYPSIIQEYNICFTTVERSLDESFPRLPSSKTTGVLPEVLKNLVDRRKMVKSWIKNEKNKNEKTDPIRVQQLDIQQQALKLTANSMYGCLGFSNSRFYAKPLAELITSQGREILQSTVDLVQNNLNLEVIYGDTDSIMIYSGLDEIEEANKIAVRVIQEVNKKYKCLEIDLDGLYKRMLLLKKKKYAAVKLLYKDGTPYEAIERKGLDIVRRDWSILAKELGDFCLTQILSGGSCEDVVESIHNSLMKVQEEMRNGQVALEKYVITKTLTKPPEAYPDAKNQPHVLVAQRLKQQGYSSGCSVGDTIPYIICYEQGGSPGSAAGIAQRARHPDELKRDQGTWLIDIDYYLSQQIHPVVSRLCAPIQGTSPERLADCLGLDSSKFHHKSSEALNDDSASPLSFVADDEERYRGCEPLVLSCPSCSGTFDCPPVFKSICLLGSERQRPTSVAPEEAEYNFWRKLCCPKCPDVKISPVMIANQVKRQAERFILMYYRGLLVCDDETCKHTTRSISLRLVGDSERGTVCPNYPRCNGRLVRKYTEADLYKQLSYFCHVFDTVSCIEKMEAKSRIPIEKELIKIRAVIKSAASTAQEIRDRCAFGWVKLENLVISV': [np.float32(0.9771927), np.float32(0.97839683), np.float32(0.979259), np.float32(0.9799504), np.float32(0.9802965), np.float32(0.9784822), np.float32(0.9769437), np.float32(0.9740813), np.float32(0.97342867), np.float32(0.9692106), np.float32(0.96320873), np.float32(0.9579617), np.float32(0.94909465), np.float32(0.93360364), np.float32(0.92633253), np.float32(0.9237249), np.float32(0.92125446), np.float32(0.92221105), np.float32(0.91856414), np.float32(0.91784495), np.float32(0.91638047), np.float32(0.9155759), np.float32(0.9070272), np.float32(0.90277404), np.float32(0.90622437), np.float32(0.8928525), np.float32(0.87681586), np.float32(0.8673602), np.float32(0.8647371), np.float32(0.86932606), np.float32(0.87512016), np.float32(0.88746756), np.float32(0.8904882), np.float32(0.9008977), np.float32(0.92030525), np.float32(0.92568946), np.float32(0.9409213), np.float32(0.94834226), np.float32(0.94599277), np.float32(0.94622475), np.float32(0.95117915), np.float32(0.9540599), np.float32(0.95546585), np.float32(0.9540878), np.float32(0.95031166), np.float32(0.9457386), np.float32(0.94387066), np.float32(0.9373694), np.float32(0.9391967), np.float32(0.9307462), np.float32(0.9204004), np.float32(0.9190141), np.float32(0.9151683), np.float32(0.8925525), np.float32(0.8784683), np.float32(0.8586725), np.float32(0.8358999), np.float32(0.82055366), np.float32(0.8045572), np.float32(0.7795038), np.float32(0.76621026), np.float32(0.74761665), np.float32(0.7316125), np.float32(0.705647), np.float32(0.6919788), np.float32(0.6983236), np.float32(0.71458495), np.float32(0.7823916), np.float32(0.80755514), np.float32(0.81989217), np.float32(0.8284848), np.float32(0.849451), np.float32(0.8722589), np.float32(0.883653), np.float32(0.90158206), np.float32(0.91762066), np.float32(0.9300479), np.float32(0.9401396), np.float32(0.94817835), np.float32(0.95329565), np.float32(0.95802844), np.float32(0.9628589), np.float32(0.96704245), np.float32(0.97119856), np.float32(0.9714158), np.float32(0.97260034), np.float32(0.97294396), np.float32(0.97472024), np.float32(0.9763422), np.float32(0.97818106), np.float32(0.9791088), np.float32(0.98029226), np.float32(0.98039335), np.float32(0.980079), np.float32(0.9805714), np.float32(0.97995377), np.float32(0.9795562), np.float32(0.97941965), np.float32(0.9790086), np.float32(0.9792644), np.float32(0.9798166), np.float32(0.9809184), np.float32(0.9810219), np.float32(0.981344), np.float32(0.9816048), np.float32(0.98258626), np.float32(0.9829664), np.float32(0.9835059), np.float32(0.9832598), np.float32(0.9830905), np.float32(0.98306525), np.float32(0.9833521), np.float32(0.98375374), np.float32(0.98449576), np.float32(0.98429835), np.float32(0.9837503), np.float32(0.98274547), np.float32(0.98118466), np.float32(0.9814658), np.float32(0.980572), np.float32(0.98063046), np.float32(0.9797381), np.float32(0.97850776), np.float32(0.9779996), np.float32(0.97706455), np.float32(0.9769245), np.float32(0.9750894), np.float32(0.974036), np.float32(0.97433597), np.float32(0.9753607), np.float32(0.97413856), np.float32(0.97133136), np.float32(0.9689205), np.float32(0.9657876), np.float32(0.963375), np.float32(0.95793366), np.float32(0.95069087), np.float32(0.9465469), np.float32(0.9461273), np.float32(0.9387171), np.float32(0.9396896), np.float32(0.94137865), np.float32(0.940262), np.float32(0.9483068), np.float32(0.9506915), np.float32(0.9533298), np.float32(0.958174), np.float32(0.95552135), np.float32(0.9545411), np.float32(0.95178634), np.float32(0.9480444), np.float32(0.94511026), np.float32(0.92779136), np.float32(0.91920036), np.float32(0.9031644), np.float32(0.89471793), np.float32(0.8800362), np.float32(0.8605592), np.float32(0.8495815), np.float32(0.8446384), np.float32(0.832916), np.float32(0.8368987), np.float32(0.84098405), np.float32(0.82574385), np.float32(0.79209733), np.float32(0.76721305), np.float32(0.7481018), np.float32(0.720529), np.float32(0.70759404), np.float32(0.7051744), np.float32(0.70302457), np.float32(0.7127043), np.float32(0.724577), np.float32(0.72941136), np.float32(0.74411255), np.float32(0.7602092), np.float32(0.770033), np.float32(0.78341514), np.float32(0.7916912), np.float32(0.8062431), np.float32(0.8194986), np.float32(0.8332882), np.float32(0.8422915), np.float32(0.8589158), np.float32(0.87150866), np.float32(0.8835812), np.float32(0.9081662), np.float32(0.9224957), np.float32(0.9431832), np.float32(0.94768476), np.float32(0.9523428), np.float32(0.9550843), np.float32(0.96678144), np.float32(0.96938634), np.float32(0.9682994), np.float32(0.9684192), np.float32(0.968156), np.float32(0.96743035), np.float32(0.96612555), np.float32(0.9661284), np.float32(0.9674828), np.float32(0.9660135), np.float32(0.9683561), np.float32(0.9706284), np.float32(0.97402316), np.float32(0.97068596), np.float32(0.9705329), np.float32(0.9713661), np.float32(0.97189796), np.float32(0.97290534), np.float32(0.9735787), np.float32(0.97464675), np.float32(0.976385), np.float32(0.97749454), np.float32(0.97853494), np.float32(0.97912174), np.float32(0.98027647), np.float32(0.9804812), np.float32(0.98107576), np.float32(0.9813493), np.float32(0.9812703), np.float32(0.9820296), np.float32(0.98057723), np.float32(0.9815456), np.float32(0.98133415), np.float32(0.97990716), np.float32(0.9798803), np.float32(0.979289), np.float32(0.9791909), np.float32(0.97858673), np.float32(0.97788674), np.float32(0.97638), np.float32(0.97590417), np.float32(0.9747019), np.float32(0.9758173), np.float32(0.9748146), np.float32(0.97282344), np.float32(0.9721468), np.float32(0.97331184), np.float32(0.9733097), np.float32(0.9726978), np.float32(0.97217125), np.float32(0.97240543), np.float32(0.97081405), np.float32(0.9708925), np.float32(0.96969414), np.float32(0.97236633), np.float32(0.9724148), np.float32(0.97216034), np.float32(0.97425914), np.float32(0.9744279), np.float32(0.9739783), np.float32(0.9754401), np.float32(0.97619575), np.float32(0.9762012), np.float32(0.97645456), np.float32(0.9766218), np.float32(0.97582346), np.float32(0.97451913), np.float32(0.97584003), np.float32(0.9744193), np.float32(0.9745578), np.float32(0.97475827), np.float32(0.9737959), np.float32(0.97244847), np.float32(0.972224), np.float32(0.9707553), np.float32(0.9686882), np.float32(0.9677018), np.float32(0.964012), np.float32(0.9560516), np.float32(0.95409364), np.float32(0.9500928), np.float32(0.94693583), np.float32(0.9421418), np.float32(0.939574), np.float32(0.94525707), np.float32(0.94370663), np.float32(0.93586), np.float32(0.92764497), np.float32(0.91644573), np.float32(0.9103539), np.float32(0.91520053), np.float32(0.917415), np.float32(0.9125149), np.float32(0.91378826), np.float32(0.9129573), np.float32(0.9086792), np.float32(0.90955013), np.float32(0.91406435), np.float32(0.9095022), np.float32(0.9183163), np.float32(0.9092523), np.float32(0.91233355), np.float32(0.9236565), np.float32(0.93053496), np.float32(0.9310884), np.float32(0.937612), np.float32(0.94384456), np.float32(0.9501673), np.float32(0.9523664), np.float32(0.9491537), np.float32(0.95369273), np.float32(0.9526489), np.float32(0.93834716), np.float32(0.9288919), np.float32(0.93275553), np.float32(0.9189449), np.float32(0.92163575), np.float32(0.93958247), np.float32(0.9482456), np.float32(0.95278555), np.float32(0.95811266), np.float32(0.96285707), np.float32(0.96203196), np.float32(0.95976037), np.float32(0.9626281), np.float32(0.96518165), np.float32(0.9650895), np.float32(0.96645665), np.float32(0.9657806), np.float32(0.9645426), np.float32(0.96506053), np.float32(0.96362376), np.float32(0.9602621), np.float32(0.9566144), np.float32(0.9582981), np.float32(0.9540586), np.float32(0.9501227), np.float32(0.94546247), np.float32(0.941643), np.float32(0.93611395), np.float32(0.9386671), np.float32(0.935543), np.float32(0.9179693), np.float32(0.90782785), np.float32(0.8984122), np.float32(0.86859936), np.float32(0.79860693), np.float32(0.76314473), np.float32(0.71804035), np.float32(0.63031596), np.float32(0.5224281), np.float32(0.5094531), np.float32(0.44087073), np.float32(0.3926039), np.float32(0.36540988), np.float32(0.2731284), np.float32(0.23745295), np.float32(0.22646599), np.float32(0.19830893), np.float32(0.1537409), np.float32(0.14189947), np.float32(0.115777045), np.float32(0.07558414), np.float32(0.062744595), np.float32(0.060628053), np.float32(0.062090166), np.float32(0.07190485), np.float32(0.06667089), np.float32(0.060193248), np.float32(0.056964383), np.float32(0.047594335), np.float32(0.039142292), np.float32(0.0359871), np.float32(0.03321615), np.float32(0.03863486), np.float32(0.041735254), np.float32(0.048634324), np.float32(0.052234128), np.float32(0.0599819), np.float32(0.071829714), np.float32(0.07182558), np.float32(0.07679439), np.float32(0.080514774), np.float32(0.074801914), np.float32(0.063621014), np.float32(0.062773176), np.float32(0.060326867), np.float32(0.0453342), np.float32(0.033515766), np.float32(0.027972449), np.float32(0.025170106), np.float32(0.024126757), np.float32(0.028377028), np.float32(0.03272008), np.float32(0.031252384), np.float32(0.033142805), np.float32(0.0338646), np.float32(0.03535638), np.float32(0.030864505), np.float32(0.031049956), np.float32(0.030623218), np.float32(0.029150493), np.float32(0.027700627), np.float32(0.026578657), np.float32(0.029761855), np.float32(0.032359194), np.float32(0.03116476), np.float32(0.034000702), np.float32(0.04174781), np.float32(0.04406401), np.float32(0.04684201), np.float32(0.05845253), np.float32(0.066050485), np.float32(0.07217697), np.float32(0.0804244), np.float32(0.09037464), np.float32(0.09076832), np.float32(0.101761654), np.float32(0.12507237), np.float32(0.13802262), np.float32(0.15282373), np.float32(0.15423575), np.float32(0.1648), np.float32(0.1514045), np.float32(0.15062667), np.float32(0.15429392), np.float32(0.1484086), np.float32(0.14068131), np.float32(0.1405172), np.float32(0.14267337), np.float32(0.13666087), np.float32(0.13166626), np.float32(0.13773757), np.float32(0.14139277), np.float32(0.1255638), np.float32(0.12733188), np.float32(0.14063497), np.float32(0.12965493), np.float32(0.11866163), np.float32(0.12613174), np.float32(0.1290239), np.float32(0.107740656), np.float32(0.08888841), np.float32(0.09344521), np.float32(0.08608227), np.float32(0.07916319), np.float32(0.07467336), np.float32(0.080756284), np.float32(0.0770863), np.float32(0.07338151), np.float32(0.0764833), np.float32(0.085198276), np.float32(0.080813415), np.float32(0.08372526), np.float32(0.095906466), np.float32(0.09727318), np.float32(0.08558239), np.float32(0.09060767), np.float32(0.10321333), np.float32(0.10430668), np.float32(0.110740125), np.float32(0.1288388), np.float32(0.12183909), np.float32(0.116513), np.float32(0.11072184), np.float32(0.13387848), np.float32(0.14351474), np.float32(0.14192687), np.float32(0.16420649), np.float32(0.16828294), np.float32(0.179671), np.float32(0.18995494), np.float32(0.19465446), np.float32(0.20352064), np.float32(0.22319224), np.float32(0.20451221), np.float32(0.1834618), np.float32(0.17520908), np.float32(0.16958027), np.float32(0.1565458), np.float32(0.15465066), np.float32(0.14182864), np.float32(0.14189075), np.float32(0.13439377), np.float32(0.13518953), np.float32(0.136737), np.float32(0.14126828), np.float32(0.13986364), np.float32(0.13243608), np.float32(0.12412159), np.float32(0.11592606), np.float32(0.11134948), np.float32(0.09920733), np.float32(0.11047308), np.float32(0.10243206), np.float32(0.09784401), np.float32(0.092279986), np.float32(0.07884655), np.float32(0.06612611), np.float32(0.06973682), np.float32(0.06697269), np.float32(0.06747012), np.float32(0.06551571), np.float32(0.06878203), np.float32(0.07068507), np.float32(0.07154027), np.float32(0.06677697), np.float32(0.060407493), np.float32(0.052754145), np.float32(0.047423135), np.float32(0.041651864), np.float32(0.037539642), np.float32(0.035906106), np.float32(0.03240063), np.float32(0.034335125), np.float32(0.037036378), np.float32(0.042406257), np.float32(0.03780059), np.float32(0.042545933), np.float32(0.044447724), np.float32(0.050366566), np.float32(0.055369683), np.float32(0.061291475), np.float32(0.06392892), np.float32(0.07466931), np.float32(0.07481229), np.float32(0.075864635), np.float32(0.078992784), np.float32(0.075966775), np.float32(0.08492883), np.float32(0.093124874), np.float32(0.108240016), np.float32(0.121422015), np.float32(0.14095557), np.float32(0.16681713), np.float32(0.17055723), np.float32(0.1892566), np.float32(0.17751187), np.float32(0.17439812), np.float32(0.16480787), np.float32(0.14906704), np.float32(0.14422159), np.float32(0.105158634), np.float32(0.097805895), np.float32(0.0892341), np.float32(0.08514704), np.float32(0.08809075), np.float32(0.10084116), np.float32(0.111832336), np.float32(0.14024624), np.float32(0.16714431), np.float32(0.1641735), np.float32(0.15650986), np.float32(0.17473623), np.float32(0.17067154), np.float32(0.16705285), np.float32(0.17702784), np.float32(0.19150296), np.float32(0.18428935), np.float32(0.20019133), np.float32(0.19010803), np.float32(0.22454385), np.float32(0.24583223), np.float32(0.24587062), np.float32(0.287047), np.float32(0.290997), np.float32(0.2921279), np.float32(0.27836207), np.float32(0.28016198), np.float32(0.23567027), np.float32(0.2642556), np.float32(0.24981819), np.float32(0.16151033), np.float32(0.16240728), np.float32(0.13853103), np.float32(0.11259277), np.float32(0.10893948), np.float32(0.11078369), np.float32(0.10173793), np.float32(0.107672304), np.float32(0.11541655), np.float32(0.114200704), np.float32(0.0968756), np.float32(0.095007025), np.float32(0.09720945), np.float32(0.078350976), np.float32(0.07056235), np.float32(0.073447734), np.float32(0.069229014), np.float32(0.07389805), np.float32(0.07668818), np.float32(0.07880501), np.float32(0.07640215), np.float32(0.07855139), np.float32(0.08128203), np.float32(0.07838007), np.float32(0.078859165), np.float32(0.078999706), np.float32(0.07752917), np.float32(0.08644691), np.float32(0.092592), np.float32(0.090263784), np.float32(0.083735734), np.float32(0.0771582), np.float32(0.062666625), np.float32(0.057899307), np.float32(0.063041), np.float32(0.05829597), np.float32(0.059024684), np.float32(0.06743013), np.float32(0.073982365), np.float32(0.07638721), np.float32(0.081017636), np.float32(0.08377253), np.float32(0.087308675), np.float32(0.08693602), np.float32(0.09047152), np.float32(0.094998725), np.float32(0.08798883), np.float32(0.086190306), np.float32(0.08519306), np.float32(0.085460834), np.float32(0.0883856), np.float32(0.09205649), np.float32(0.091326095), np.float32(0.08746105), np.float32(0.08234542), np.float32(0.08483646), np.float32(0.089889795), np.float32(0.08878905), np.float32(0.08703738), np.float32(0.09246208), np.float32(0.09447876), np.float32(0.0998028), np.float32(0.107525535), np.float32(0.09892329), np.float32(0.09544761), np.float32(0.11107363), np.float32(0.117426515), np.float32(0.12108378), np.float32(0.12382148), np.float32(0.14313705), np.float32(0.14842765), np.float32(0.16252913), np.float32(0.15070643), np.float32(0.15065792), np.float32(0.14681755), np.float32(0.14199133), np.float32(0.12660326), np.float32(0.12981069), np.float32(0.13934158), np.float32(0.14201654), np.float32(0.13521853), np.float32(0.13171664), np.float32(0.1288508), np.float32(0.124405794), np.float32(0.11026576), np.float32(0.083862305), np.float32(0.07357983), np.float32(0.07776641), np.float32(0.06545001), np.float32(0.051034436), np.float32(0.05061659), np.float32(0.04623091), np.float32(0.041614976), np.float32(0.038628325), np.float32(0.043199603), np.float32(0.043752365), np.float32(0.045202214), np.float32(0.04591213), np.float32(0.050740447), np.float32(0.051516186), np.float32(0.049707334), np.float32(0.049795926), np.float32(0.045048658), np.float32(0.04605683), np.float32(0.04543809), np.float32(0.044854693), np.float32(0.044727534), np.float32(0.043330412), np.float32(0.041626737), np.float32(0.041726045), np.float32(0.035513908), np.float32(0.03089994), np.float32(0.03300593), np.float32(0.03610206), np.float32(0.033535022), np.float32(0.03483569), np.float32(0.03948544), np.float32(0.042269174), np.float32(0.03846269), np.float32(0.04111081), np.float32(0.037157286), np.float32(0.04199967), np.float32(0.035661444), np.float32(0.03397845), np.float32(0.03700199), np.float32(0.04177703), np.float32(0.039333347), np.float32(0.038013507), np.float32(0.039929435), np.float32(0.04876129), np.float32(0.04751467), np.float32(0.04535871), np.float32(0.05532244), np.float32(0.049960244), np.float32(0.055063814), np.float32(0.068686165), np.float32(0.08014432), np.float32(0.09982467), np.float32(0.09597507), np.float32(0.08927075), np.float32(0.10763742), np.float32(0.10674279), np.float32(0.08925171), np.float32(0.10560055), np.float32(0.10686077), np.float32(0.109300636), np.float32(0.104553685), np.float32(0.13401197), np.float32(0.14917493), np.float32(0.14914763), np.float32(0.1894847), np.float32(0.19373594), np.float32(0.17660122), np.float32(0.19688727), np.float32(0.19454588), np.float32(0.1466178), np.float32(0.14940886), np.float32(0.15671185), np.float32(0.13009211), np.float32(0.111676335), np.float32(0.09267828), np.float32(0.07854398), np.float32(0.094313286), np.float32(0.10602022), np.float32(0.07378192), np.float32(0.069412574), np.float32(0.05884749), np.float32(0.046080235), np.float32(0.04360274), np.float32(0.034950387), np.float32(0.0324069), np.float32(0.031050839), np.float32(0.03359596), np.float32(0.035773087), np.float32(0.032756947), np.float32(0.031933397), np.float32(0.037169416), np.float32(0.036929235), np.float32(0.03441336), np.float32(0.035200853), np.float32(0.037944604), np.float32(0.038157146), np.float32(0.03767284), np.float32(0.04011624), np.float32(0.043436166), np.float32(0.044419125), np.float32(0.04032757), np.float32(0.049579382), np.float32(0.05704895), np.float32(0.06228891), np.float32(0.058226712), np.float32(0.062663645), np.float32(0.07117095), np.float32(0.06658592), np.float32(0.07358854), np.float32(0.08087827), np.float32(0.084613174), np.float32(0.07547136), np.float32(0.086136766), np.float32(0.102659), np.float32(0.104159676), np.float32(0.10345034), np.float32(0.112842105), np.float32(0.11538246), np.float32(0.12624133), np.float32(0.12497524), np.float32(0.1309503), np.float32(0.13890179), np.float32(0.124220274), np.float32(0.114971355), np.float32(0.13189048), np.float32(0.122034974), np.float32(0.10344041), np.float32(0.10089638), np.float32(0.113832004), np.float32(0.10031686), np.float32(0.079739526), np.float32(0.09551657), np.float32(0.0948527), np.float32(0.084907934), np.float32(0.084286846), np.float32(0.089415886), np.float32(0.08718282), np.float32(0.08214816), np.float32(0.068952106), np.float32(0.05874861), np.float32(0.0554769), np.float32(0.04673781), np.float32(0.03881726), np.float32(0.03571972), np.float32(0.035447165), np.float32(0.03196006), np.float32(0.03256268), np.float32(0.033470962), np.float32(0.029825902), np.float32(0.030670833), np.float32(0.031218251), np.float32(0.03055003), np.float32(0.026071249), np.float32(0.025688704), np.float32(0.029355705), np.float32(0.02637509), np.float32(0.023440793), np.float32(0.024165813), np.float32(0.023344947), np.float32(0.02036548), np.float32(0.020438436), np.float32(0.021502825), np.float32(0.024611479), np.float32(0.027234765), np.float32(0.030679645), np.float32(0.03469924), np.float32(0.041647535), np.float32(0.046386305), np.float32(0.049800564), np.float32(0.057263825), np.float32(0.06313521), np.float32(0.06454139), np.float32(0.07470499), np.float32(0.07494994), np.float32(0.08624485), np.float32(0.085441984), np.float32(0.08411618), np.float32(0.08308843), np.float32(0.07234097), np.float32(0.06428689), np.float32(0.06680607), np.float32(0.061588284), np.float32(0.051269174), np.float32(0.049931135), np.float32(0.043119956), np.float32(0.04305427), np.float32(0.038776763), np.float32(0.034114305), np.float32(0.03672181), np.float32(0.03312254), np.float32(0.026188055), np.float32(0.024360279), np.float32(0.024213433), np.float32(0.024816703), np.float32(0.026583197), np.float32(0.028433174), np.float32(0.029057154), np.float32(0.02900116), np.float32(0.02954088), np.float32(0.028548105), np.float32(0.036688246), np.float32(0.04316932), np.float32(0.04911862), np.float32(0.06533483), np.float32(0.08090499), np.float32(0.09005471), np.float32(0.110398225), np.float32(0.13360652), np.float32(0.14845163), np.float32(0.16092226), np.float32(0.17968436), np.float32(0.2073805), np.float32(0.21651901), np.float32(0.2093694), np.float32(0.21541181), np.float32(0.2332532), np.float32(0.25487003), np.float32(0.26641375), np.float32(0.2783653), np.float32(0.34376597), np.float32(0.38024226), np.float32(0.36924154), np.float32(0.44463894), np.float32(0.4374691), np.float32(0.3916694), np.float32(0.39132598), np.float32(0.42216656), np.float32(0.4257378), np.float32(0.47454005), np.float32(0.55358386), np.float32(0.46524513), np.float32(0.6003625), np.float32(0.6948512), np.float32(0.72751516), np.float32(0.76248294), np.float32(0.7687864), np.float32(0.7842988), np.float32(0.80137414), np.float32(0.78366756), np.float32(0.7552213), np.float32(0.7656034), np.float32(0.80683124), np.float32(0.81279796), np.float32(0.8377127), np.float32(0.86781055), np.float32(0.8764565), np.float32(0.87994194), np.float32(0.879678), np.float32(0.88404375), np.float32(0.89897877), np.float32(0.88074464), np.float32(0.87575763), np.float32(0.8758493), np.float32(0.8535081), np.float32(0.8178593), np.float32(0.7967617), np.float32(0.75084066), np.float32(0.74121886), np.float32(0.7242831), np.float32(0.68442583), np.float32(0.6134968), np.float32(0.50923395), np.float32(0.4543726), np.float32(0.39559433), np.float32(0.36083177), np.float32(0.32446426), np.float32(0.24469388), np.float32(0.20296153), np.float32(0.17228727), np.float32(0.1526261), np.float32(0.12745851), np.float32(0.103540085), np.float32(0.10178557), np.float32(0.094802305), np.float32(0.09138064), np.float32(0.086655706), np.float32(0.10420643), np.float32(0.10760397), np.float32(0.095875055), np.float32(0.088847294), np.float32(0.086700484), np.float32(0.07374218), np.float32(0.062568836), np.float32(0.055335112), np.float32(0.048059747), np.float32(0.044998232), np.float32(0.048864994), np.float32(0.054634925), np.float32(0.049060207), np.float32(0.051900703), np.float32(0.059106812), np.float32(0.06023672), np.float32(0.060833637), np.float32(0.06711887), np.float32(0.07177141), np.float32(0.06962014), np.float32(0.0657471), np.float32(0.076440714), np.float32(0.089281775), np.float32(0.08675713), np.float32(0.09393781), np.float32(0.10708897), np.float32(0.11650122), np.float32(0.12636533), np.float32(0.12687203), np.float32(0.13576965), np.float32(0.14501572), np.float32(0.15002719), np.float32(0.15551257), np.float32(0.16276246), np.float32(0.16777773), np.float32(0.15140094), np.float32(0.14987627), np.float32(0.15081796), np.float32(0.14543983), np.float32(0.13569239), np.float32(0.13721213), np.float32(0.13725296), np.float32(0.1314669), np.float32(0.12974413), np.float32(0.13739887), np.float32(0.13482925), np.float32(0.12900749), np.float32(0.1328038), np.float32(0.13443714), np.float32(0.12699246), np.float32(0.11641614), np.float32(0.11420851), np.float32(0.13167079), np.float32(0.1374425), np.float32(0.16485015), np.float32(0.18876937), np.float32(0.2388162), np.float32(0.27300742), np.float32(0.2811751), np.float32(0.32932422), np.float32(0.42884517), np.float32(0.4757667), np.float32(0.54362303), np.float32(0.61170787), np.float32(0.64158475), np.float32(0.6687605), np.float32(0.6958095), np.float32(0.7106794), np.float32(0.71917444), np.float32(0.74826777), np.float32(0.7978993), np.float32(0.8217191), np.float32(0.8403319), np.float32(0.8728234), np.float32(0.35104018), np.float32(0.30572173), np.float32(0.31852376), np.float32(0.29539385), np.float32(0.27932763), np.float32(0.23950738), np.float32(0.19956662), np.float32(0.16784433), np.float32(0.13724935), np.float32(0.11935436), np.float32(0.10621435), np.float32(0.0961028), np.float32(0.08416752), np.float32(0.072016686), np.float32(0.063609056), np.float32(0.06748572), np.float32(0.064033546), np.float32(0.06123269), np.float32(0.06897069), np.float32(0.06172217), np.float32(0.060200036), np.float32(0.059669748), np.float32(0.05949304), np.float32(0.05904897), np.float32(0.05722957), np.float32(0.054977696), np.float32(0.056676958), np.float32(0.05259519), np.float32(0.04648789), np.float32(0.049459152), np.float32(0.049457494), np.float32(0.055495106), np.float32(0.06080474), np.float32(0.066084586), np.float32(0.072576635), np.float32(0.07595936), np.float32(0.07809208), np.float32(0.08398785), np.float32(0.0880298), np.float32(0.08309602), np.float32(0.07614839), np.float32(0.07758624), np.float32(0.07265237), np.float32(0.06682884), np.float32(0.07103324), np.float32(0.078602724), np.float32(0.0758542), np.float32(0.07440178), np.float32(0.08372337), np.float32(0.08359412), np.float32(0.07947426), np.float32(0.081975125), np.float32(0.08606888), np.float32(0.08546483), np.float32(0.08094006), np.float32(0.07671843), np.float32(0.083794735), np.float32(0.07848268), np.float32(0.06657772), np.float32(0.061445266), np.float32(0.061635643), np.float32(0.05817746), np.float32(0.058389544), np.float32(0.058473296), np.float32(0.058061715), np.float32(0.05114003), np.float32(0.054638132), np.float32(0.06590727), np.float32(0.058634415), np.float32(0.0586404), np.float32(0.06053514), np.float32(0.059252467), np.float32(0.055098534), np.float32(0.06760414), np.float32(0.06287114), np.float32(0.05527419), np.float32(0.05719635), np.float32(0.06280079), np.float32(0.056388903), np.float32(0.044558197), np.float32(0.044775028), np.float32(0.04570291), np.float32(0.042264618), np.float32(0.04495612), np.float32(0.054658987), np.float32(0.062060516), np.float32(0.06291527), np.float32(0.06873755), np.float32(0.070517376), np.float32(0.06942566), np.float32(0.06828824), np.float32(0.06731875), np.float32(0.072800025), np.float32(0.0647944), np.float32(0.06374824), np.float32(0.06748159), np.float32(0.067032814), np.float32(0.059303097), np.float32(0.063684836), np.float32(0.07305397), np.float32(0.07213901), np.float32(0.06656103), np.float32(0.0708955), np.float32(0.076306865), np.float32(0.07738015), np.float32(0.08199872), np.float32(0.09229414), np.float32(0.09547365), np.float32(0.091806926), np.float32(0.089753926), np.float32(0.089604154), np.float32(0.07388015), np.float32(0.07265007), np.float32(0.071352996), np.float32(0.0625533), np.float32(0.058924403), np.float32(0.062745996), np.float32(0.07473942), np.float32(0.07083679), np.float32(0.07472135), np.float32(0.0823204), np.float32(0.08602606), np.float32(0.08978872), np.float32(0.093627654), np.float32(0.096844964), np.float32(0.105244204), np.float32(0.124444224), np.float32(0.13946727), np.float32(0.13478787), np.float32(0.12120285), np.float32(0.11658568), np.float32(0.10867005), np.float32(0.107876934), np.float32(0.11343584), np.float32(0.12183986), np.float32(0.1264949), np.float32(0.11100355), np.float32(0.11566239), np.float32(0.11751426), np.float32(0.11064326), np.float32(0.093231626), np.float32(0.091891766), np.float32(0.09414348), np.float32(0.081444345), np.float32(0.07586168), np.float32(0.0805009), np.float32(0.07317921), np.float32(0.06828508), np.float32(0.06655322), np.float32(0.062132977), np.float32(0.053510834), np.float32(0.04467872), np.float32(0.041558966), np.float32(0.04420696), np.float32(0.046190538), np.float32(0.05153603), np.float32(0.056522664), np.float32(0.054969955), np.float32(0.056681078), np.float32(0.06303431), np.float32(0.05993452), np.float32(0.05653394), np.float32(0.06168534), np.float32(0.067589894), np.float32(0.0665894), np.float32(0.06358245), np.float32(0.06499605), np.float32(0.066944286), np.float32(0.06321156), np.float32(0.062069803), np.float32(0.07059823), np.float32(0.07011692), np.float32(0.075890414), np.float32(0.08391637), np.float32(0.08328107), np.float32(0.08247308), np.float32(0.09083831), np.float32(0.09266051), np.float32(0.0887615), np.float32(0.08433778), np.float32(0.083216555), np.float32(0.08561561), np.float32(0.079235695), np.float32(0.07545088), np.float32(0.08577844), np.float32(0.08682928), np.float32(0.08595114), np.float32(0.088420995), np.float32(0.0975212), np.float32(0.101968236), np.float32(0.11264887), np.float32(0.121141195), np.float32(0.13813867), np.float32(0.15343295), np.float32(0.18080156), np.float32(0.22952273), np.float32(0.28351408), np.float32(0.28717995), np.float32(0.29865724), np.float32(0.31909144), np.float32(0.3408125), np.float32(0.317164), np.float32(0.31432682), np.float32(0.3217489), np.float32(0.32657716), np.float32(0.34096518), np.float32(0.34790772), np.float32(0.30506414), np.float32(0.28625467), np.float32(0.2818708), np.float32(0.27635035), np.float32(0.2763126), np.float32(0.27252162), np.float32(0.2665571), np.float32(0.2676626), np.float32(0.27213022), np.float32(0.25607884), np.float32(0.24149464), np.float32(0.2115457), np.float32(0.2112477), np.float32(0.1853338), np.float32(0.18815042), np.float32(0.1798972), np.float32(0.16257289), np.float32(0.12900963), np.float32(0.12195317), np.float32(0.10363068), np.float32(0.09325875), np.float32(0.08778282), np.float32(0.081473224), np.float32(0.08062201), np.float32(0.07087942), np.float32(0.06539849), np.float32(0.05912784), np.float32(0.059163872), np.float32(0.059636123), np.float32(0.06868054), np.float32(0.09129057), np.float32(0.092970416), np.float32(0.08089767), np.float32(0.0823389), np.float32(0.08043876), np.float32(0.08417542), np.float32(0.08532908), np.float32(0.08552563), np.float32(0.0694385), np.float32(0.06294339), np.float32(0.06310373), np.float32(0.072442204), np.float32(0.07945248), np.float32(0.079406574), np.float32(0.08997732), np.float32(0.10727345), np.float32(0.12098243), np.float32(0.17262876), np.float32(0.2186434), np.float32(0.24801455), np.float32(0.3845655), np.float32(0.44297618), np.float32(0.40467536), np.float32(0.41637132), np.float32(0.39816722), np.float32(0.35670024), np.float32(0.26126337), np.float32(0.20053619), np.float32(0.16620854), np.float32(0.14517736), np.float32(0.12390013), np.float32(0.10118941), np.float32(0.093815416), np.float32(0.094505474), np.float32(0.09606567), np.float32(0.0898116), np.float32(0.088481136), np.float32(0.08686194), np.float32(0.07679723), np.float32(0.07497506), np.float32(0.075177476), np.float32(0.06615442), np.float32(0.05778053), np.float32(0.05656825), np.float32(0.054409966), np.float32(0.045914114), np.float32(0.03798221), np.float32(0.03485152), np.float32(0.035800934), np.float32(0.036124274), np.float32(0.044254996), np.float32(0.052628584), np.float32(0.060806938), np.float32(0.06893524), np.float32(0.07586797), np.float32(0.08982959), np.float32(0.08842305), np.float32(0.09870759), np.float32(0.107737854), np.float32(0.12461845), np.float32(0.10898385), np.float32(0.1061459), np.float32(0.113281064), np.float32(0.11573209), np.float32(0.12907529), np.float32(0.14101632), np.float32(0.1608243), np.float32(0.1696475), np.float32(0.1762406), np.float32(0.20472158), np.float32(0.24783131), np.float32(0.25282076), np.float32(0.2582593), np.float32(0.31748763), np.float32(0.33624494), np.float32(0.36991325), np.float32(0.30838364), np.float32(0.35506374), np.float32(0.4188045), np.float32(0.43388474), np.float32(0.4757409), np.float32(0.63253546), np.float32(0.6124214), np.float32(0.5830512), np.float32(0.68105525), np.float32(0.6614749), np.float32(0.72287506), np.float32(0.7567337), np.float32(0.75830954), np.float32(0.8069689), np.float32(0.8041106), np.float32(0.8050023), np.float32(0.844469), np.float32(0.8256104), np.float32(0.79343843), np.float32(0.79207826), np.float32(0.831974), np.float32(0.79595244), np.float32(0.77137846), np.float32(0.74640155), np.float32(0.7521652), np.float32(0.6904777), np.float32(0.6515544), np.float32(0.6552993), np.float32(0.59935504), np.float32(0.5474565), np.float32(0.5187375), np.float32(0.5473124), np.float32(0.5354329), np.float32(0.5166344), np.float32(0.4241887), np.float32(0.3410845), np.float32(0.35007077), np.float32(0.31037107), np.float32(0.29423597), np.float32(0.27494425), np.float32(0.2444892), np.float32(0.20773746), np.float32(0.20670924), np.float32(0.1856451), np.float32(0.17385736), np.float32(0.16895214), np.float32(0.1536199), np.float32(0.14715008), np.float32(0.14542182), np.float32(0.1449263), np.float32(0.15463077), np.float32(0.16469036), np.float32(0.20322663), np.float32(0.21386684), np.float32(0.22588597), np.float32(0.25530368), np.float32(0.28278828), np.float32(0.27358454), np.float32(0.27387366), np.float32(0.27449512), np.float32(0.277007), np.float32(0.29817873), np.float32(0.29646555), np.float32(0.29379869), np.float32(0.26004863), np.float32(0.25886253), np.float32(0.27564803), np.float32(0.28132567), np.float32(0.3187598), np.float32(0.36573106), np.float32(0.40044352), np.float32(0.39443943), np.float32(0.40176323), np.float32(0.44250295), np.float32(0.45883125), np.float32(0.41308507), np.float32(0.3808226), np.float32(0.35785004), np.float32(0.30026016), np.float32(0.2640127), np.float32(0.20654084), np.float32(0.2053323), np.float32(0.20696487), np.float32(0.200166), np.float32(0.20723626), np.float32(0.17143936), np.float32(0.1664682), np.float32(0.17428693), np.float32(0.17896387), np.float32(0.16321763), np.float32(0.16588579), np.float32(0.16876523), np.float32(0.16060208), np.float32(0.14198396), np.float32(0.13823226), np.float32(0.14090776), np.float32(0.1336688), np.float32(0.11730046), np.float32(0.10570932), np.float32(0.11006649), np.float32(0.09446894), np.float32(0.0854869), np.float32(0.079531625), np.float32(0.07224297), np.float32(0.063271895), np.float32(0.06503734), np.float32(0.065508075), np.float32(0.061291616), np.float32(0.056809492), np.float32(0.065135054), np.float32(0.07962621), np.float32(0.083862856), np.float32(0.07723534), np.float32(0.09096506), np.float32(0.09683212), np.float32(0.09225588), np.float32(0.09211047), np.float32(0.09412261), np.float32(0.08611182), np.float32(0.082304314), np.float32(0.08621628), np.float32(0.09233612), np.float32(0.09999538), np.float32(0.10327644), np.float32(0.10539217), np.float32(0.11159194), np.float32(0.12116963), np.float32(0.13015074), np.float32(0.1577083), np.float32(0.1969657), np.float32(0.19928563), np.float32(0.2197471), np.float32(0.20906097), np.float32(0.19977693), np.float32(0.19644168), np.float32(0.19372147), np.float32(0.19421689), np.float32(0.17960453), np.float32(0.18753333), np.float32(0.18116854), np.float32(0.17950898), np.float32(0.17843375), np.float32(0.18758368), np.float32(0.1893532), np.float32(0.18581758), np.float32(0.20306158), np.float32(0.2003195), np.float32(0.20659898), np.float32(0.21374702), np.float32(0.20088433), np.float32(0.18602054), np.float32(0.17608497), np.float32(0.16156857), np.float32(0.15218697), np.float32(0.15598068), np.float32(0.1560549), np.float32(0.1530052), np.float32(0.1497358), np.float32(0.15559006), np.float32(0.14339867), np.float32(0.13691846), np.float32(0.13085276), np.float32(0.12769352), np.float32(0.12392245), np.float32(0.12333066), np.float32(0.11665312), np.float32(0.10848332), np.float32(0.11373224), np.float32(0.10947851), np.float32(0.08833437), np.float32(0.08251838), np.float32(0.09260809), np.float32(0.09283959), np.float32(0.09138242), np.float32(0.09447778), np.float32(0.10845539), np.float32(0.11673908), np.float32(0.11880823), np.float32(0.11465794), np.float32(0.118110895), np.float32(0.11633626), np.float32(0.119601905), np.float32(0.13011009), np.float32(0.13201495), np.float32(0.1308603), np.float32(0.1353611), np.float32(0.1498205), np.float32(0.14129981), np.float32(0.14764385), np.float32(0.14727692), np.float32(0.15592231), np.float32(0.15688378), np.float32(0.16691132), np.float32(0.18750623), np.float32(0.18920219), np.float32(0.19049782), np.float32(0.19296998), np.float32(0.19264421), np.float32(0.18430756), np.float32(0.17219196), np.float32(0.17312923), np.float32(0.15994337), np.float32(0.16901073), np.float32(0.18068026), np.float32(0.19147615), np.float32(0.15840262), np.float32(0.14598717), np.float32(0.16270821), np.float32(0.16368225), np.float32(0.19540532), np.float32(0.18678896), np.float32(0.22479826), np.float32(0.20382728), np.float32(0.20793764), np.float32(0.22534277), np.float32(0.22285372), np.float32(0.20035218), np.float32(0.17510484), np.float32(0.17854263), np.float32(0.16085614), np.float32(0.15649715), np.float32(0.16215627), np.float32(0.1732768), np.float32(0.15286288), np.float32(0.15335138), np.float32(0.16308996), np.float32(0.16208296), np.float32(0.15759647), np.float32(0.1490226), np.float32(0.14495051), np.float32(0.15053836)], 'MSLLGAFARLSLQRSGGVAGAAFARCLHTTPVLCAEPLKKKKKLDPQIVKQREDRKKKKIEKQIRRLEKNARQLKPVDELEVPLELIDEKDKRQRKLAPLTIDQLEERALLKKQWAHYKHDERVADFQIIDRLVQAQNKALAELRRESEELYQAAIDIDPQLLPVAVKGPVATPPIKDYVSPDGDYLHQSMKWEVK': [np.float32(0.9494474), np.float32(0.96441126), np.float32(0.971762), np.float32(0.9687393), np.float32(0.9712829), np.float32(0.97371477), np.float32(0.9766649), np.float32(0.9773272), np.float32(0.9767454), np.float32(0.97661567), np.float32(0.9745334), np.float32(0.97510713), np.float32(0.976249), np.float32(0.98007154), np.float32(0.9800489), np.float32(0.9817027), np.float32(0.98225915), np.float32(0.98335785), np.float32(0.98311996), np.float32(0.98242503), np.float32(0.98291826), np.float32(0.9818185), np.float32(0.98219436), np.float32(0.9826881), np.float32(0.9810081), np.float32(0.97738147), np.float32(0.9752574), np.float32(0.97344524), np.float32(0.97160417), np.float32(0.9636148), np.float32(0.9524591), np.float32(0.94403297), np.float32(0.93190426), np.float32(0.9123465), np.float32(0.9079213), np.float32(0.89637434), np.float32(0.89153653), np.float32(0.8502732), np.float32(0.8550137), np.float32(0.83273834), np.float32(0.80959934), np.float32(0.8006234), np.float32(0.8213224), np.float32(0.8250654), np.float32(0.81312364), np.float32(0.8074226), np.float32(0.81670445), np.float32(0.8107286), np.float32(0.7891641), np.float32(0.7810087), np.float32(0.7803408), np.float32(0.7465379), np.float32(0.71030414), np.float32(0.69995445), np.float32(0.6882587), np.float32(0.648341), np.float32(0.64756936), np.float32(0.67427415), np.float32(0.6546932), np.float32(0.65674883), np.float32(0.6744821), np.float32(0.6950324), np.float32(0.68567765), np.float32(0.68464684), np.float32(0.67381084), np.float32(0.6815939), np.float32(0.6990919), np.float32(0.6938165), np.float32(0.71143746), np.float32(0.7217187), np.float32(0.6916894), np.float32(0.68508), np.float32(0.7241388), np.float32(0.7656922), np.float32(0.7441756), np.float32(0.7451656), np.float32(0.7448676), np.float32(0.7367978), np.float32(0.7145905), np.float32(0.72649574), np.float32(0.76224315), np.float32(0.7616159), np.float32(0.76354635), np.float32(0.80767393), np.float32(0.81078887), np.float32(0.79989), np.float32(0.7760563), np.float32(0.77914464), np.float32(0.75692487), np.float32(0.74081445), np.float32(0.70030016), np.float32(0.6607263), np.float32(0.60740566), np.float32(0.5847082), np.float32(0.6012088), np.float32(0.5849164), np.float32(0.5964842), np.float32(0.58421826), np.float32(0.55802035), np.float32(0.5217654), np.float32(0.52562636), np.float32(0.52177864), np.float32(0.46828943), np.float32(0.44207004), np.float32(0.40095493), np.float32(0.38968655), np.float32(0.37744722), np.float32(0.38167816), np.float32(0.3848558), np.float32(0.38858902), np.float32(0.38159174), np.float32(0.40835753), np.float32(0.41696736), np.float32(0.41845807), np.float32(0.42802605), np.float32(0.4113562), np.float32(0.42310464), np.float32(0.4044892), np.float32(0.3972102), np.float32(0.40320292), np.float32(0.43041304), np.float32(0.4275095), np.float32(0.41670018), np.float32(0.4425578), np.float32(0.44306743), np.float32(0.43416727), np.float32(0.43390194), np.float32(0.47331703), np.float32(0.45140883), np.float32(0.42354548), np.float32(0.43338385), np.float32(0.43229485), np.float32(0.41196436), np.float32(0.40362135), np.float32(0.3955289), np.float32(0.41873926), np.float32(0.3870616), np.float32(0.37438062), np.float32(0.39816818), np.float32(0.39689982), np.float32(0.39471793), np.float32(0.41547334), np.float32(0.4405566), np.float32(0.43687436), np.float32(0.444559), np.float32(0.46738067), np.float32(0.46040037), np.float32(0.4623251), np.float32(0.48281205), np.float32(0.5355762), np.float32(0.54309094), np.float32(0.53728986), np.float32(0.5238689), np.float32(0.55229294), np.float32(0.5840082), np.float32(0.633576), np.float32(0.666814), np.float32(0.6623825), np.float32(0.7398416), np.float32(0.8066416), np.float32(0.84758025), np.float32(0.84562826), np.float32(0.8584128), np.float32(0.87423825), np.float32(0.8795336), np.float32(0.8895405), np.float32(0.88089675), np.float32(0.8879383), np.float32(0.889101), np.float32(0.87130165), np.float32(0.8723436), np.float32(0.8904585), np.float32(0.8779937), np.float32(0.8455219), np.float32(0.8458756), np.float32(0.88392246), np.float32(0.8583969), np.float32(0.85463494), np.float32(0.85275376), np.float32(0.83820045), np.float32(0.80541337), np.float32(0.77720666), np.float32(0.75589895), np.float32(0.7720698), np.float32(0.74315995), np.float32(0.775598), np.float32(0.80887365), np.float32(0.7859657), np.float32(0.7772152), np.float32(0.7573053), np.float32(0.70084304), np.float32(0.6313437), np.float32(0.58806175), np.float32(0.6880875), np.float32(0.58669513), np.float32(0.60836107)], 'MEAAASAPPWIPEDDLRLKKAMEAGASLEALAKGAVRFSRKFSVRELRERWSSLLYDADISAEASSRMLEVEGCNSSAAFKSSRVGSSRDSKRKGESIRKHYYAMQKKLRTSNSVDPYSYHKKFFDPNFLFAPHLDNGKALEENFGVGDHNQPLFMDCNGNESNAEDAFRAGECVSIGNHGVEGVVREGCPNVFVEQVSLLPNGLGDDSFFHDPACEDLPTQGDDLIDFANVEDIGPSHASTDEPLWKTIEDVPAPEMPIDVSLGVNGEDAKKTLVVPDDADGGSSQYEVVHSEAMLNDREVCDELNRSVTISGGDYADIYLTNEDELTFMDVNGKESMDKSSYESLKPIPLSSPKDVHEYVVPDPCQPQKLISDSFQDVSHNVHTAKMPDSCLPQNLISETCQDVSDNVHAAEMDVSAKPSHSLHDEQRDISSAEANNPSSTSVPNPLTPELREKEMICTLNTEDPEIPCNDDIFPPTGTVHAVVQPTLKEASGLASSTGKRKCDQQTITLTKEEDPAQPFKVPRMVGHDTITENSPNHALVSFGIKAAYGDSNGLASVSKHDKNVPANPSQCRSAHQPPKSIPNRVLKEEGIVAPSTVAELAPVITEPGSTKMTFLEPEANPSALDCEESEEESEDDVDDDDADIPYFSDIEQMILEMDLCPDDQDSYFSKIASAYQDEDSKRHIMRLEQCARSSMQRDLASKGALAVLYGRHVKEYIKKTEVILGRATEDNEVDIDLGKEGLHNKISRRQAVIKMEGDGSFSLKNLGKGSIFLNGKEVTIGQLVSLSSSNLIEIREMAFVFEINHKYTKFEWSPGRGP': [np.float32(0.85689825), np.float32(0.80093914), np.float32(0.754251), np.float32(0.732097), np.float32(0.6541271), np.float32(0.6510079), np.float32(0.5767173), np.float32(0.5743993), np.float32(0.58987486), np.float32(0.5856399), np.float32(0.57784235), np.float32(0.58161896), np.float32(0.5442459), np.float32(0.48383045), np.float32(0.47315454), np.float32(0.42313546), np.float32(0.38637844), np.float32(0.38374752), np.float32(0.36983925), np.float32(0.36643785), np.float32(0.33827543), np.float32(0.33258584), np.float32(0.3061661), np.float32(0.29636303), np.float32(0.2798043), np.float32(0.28883848), np.float32(0.30273178), np.float32(0.29582685), np.float32(0.30361736), np.float32(0.33183986), np.float32(0.32701755), np.float32(0.3261032), np.float32(0.3169031), np.float32(0.32807097), np.float32(0.3204647), np.float32(0.30188686), np.float32(0.2887701), np.float32(0.3069096), np.float32(0.30848545), np.float32(0.27036622), np.float32(0.26695758), np.float32(0.2614678), np.float32(0.25587335), np.float32(0.2553269), np.float32(0.270051), np.float32(0.24860804), np.float32(0.2535645), np.float32(0.24442023), np.float32(0.25036442), np.float32(0.22666816), np.float32(0.23499034), np.float32(0.2088204), np.float32(0.18434857), np.float32(0.1577491), np.float32(0.17005035), np.float32(0.16556221), np.float32(0.17187898), np.float32(0.1755093), np.float32(0.20014012), np.float32(0.23135312), np.float32(0.26034206), np.float32(0.2622445), np.float32(0.25774318), np.float32(0.35357976), np.float32(0.41396743), np.float32(0.46646416), np.float32(0.45479578), np.float32(0.52907664), np.float32(0.5450996), np.float32(0.5804862), np.float32(0.6365644), np.float32(0.6430822), np.float32(0.6814965), np.float32(0.7504433), np.float32(0.8190319), np.float32(0.83720124), np.float32(0.87679243), np.float32(0.9100191), np.float32(0.92686087), np.float32(0.92496586), np.float32(0.92827183), np.float32(0.92909896), np.float32(0.9325669), np.float32(0.9292898), np.float32(0.92344767), np.float32(0.9021481), np.float32(0.8786131), np.float32(0.84643126), np.float32(0.81466794), np.float32(0.7631576), np.float32(0.7141365), np.float32(0.7038332), np.float32(0.6743805), np.float32(0.67806894), np.float32(0.6281382), np.float32(0.619465), np.float32(0.5881948), np.float32(0.49155053), np.float32(0.43788114), np.float32(0.39586735), np.float32(0.37999192), np.float32(0.35548785), np.float32(0.32775593), np.float32(0.3020125), np.float32(0.23613784), np.float32(0.19012807), np.float32(0.17243475), np.float32(0.1450577), np.float32(0.123834886), np.float32(0.124236815), np.float32(0.14139797), np.float32(0.14170739), np.float32(0.13088742), np.float32(0.13011058), np.float32(0.1422696), np.float32(0.13502082), np.float32(0.14036854), np.float32(0.1448981), np.float32(0.18382037), np.float32(0.12927929), np.float32(0.12680629), np.float32(0.13752133), np.float32(0.13350278), np.float32(0.12932432), np.float32(0.12886097), np.float32(0.13515665), np.float32(0.14375879), np.float32(0.17205559), np.float32(0.17676061), np.float32(0.18593441), np.float32(0.19732253), np.float32(0.18161234), np.float32(0.19831575), np.float32(0.20047727), np.float32(0.18374047), np.float32(0.14982985), np.float32(0.16874562), np.float32(0.19148842), np.float32(0.20519641), np.float32(0.20548701), np.float32(0.22366689), np.float32(0.21091731), np.float32(0.2104568), np.float32(0.24513741), np.float32(0.25380945), np.float32(0.24110259), np.float32(0.22264807), np.float32(0.21966198), np.float32(0.19051832), np.float32(0.18672234), np.float32(0.4735582), np.float32(0.48532596), np.float32(0.46299452), np.float32(0.16774803), np.float32(0.26728898), np.float32(0.31787875), np.float32(0.33865616), np.float32(0.54484075), np.float32(0.5738708), np.float32(0.9027689), np.float32(0.9179077), np.float32(0.9073579), np.float32(0.9097902), np.float32(0.90842795), np.float32(0.9340584), np.float32(0.9204635), np.float32(0.9246391), np.float32(0.94150966), np.float32(0.9428793), np.float32(0.9422463), np.float32(0.94301605), np.float32(0.936377), np.float32(0.9155714), np.float32(0.9136978), np.float32(0.890271), np.float32(0.93044746), np.float32(0.936687), np.float32(0.9446371), np.float32(0.9546371), np.float32(0.95703596), np.float32(0.8774109), np.float32(0.9327753), np.float32(0.9169792), np.float32(0.836552), np.float32(0.90999806), np.float32(0.62638736), np.float32(0.6024634), np.float32(0.3280362), np.float32(0.71628064), np.float32(0.65177304), np.float32(0.4062893), np.float32(0.47630107), np.float32(0.7211163), np.float32(0.44308156), np.float32(0.277457), np.float32(0.3627247), np.float32(0.7426738), np.float32(0.7520949), np.float32(0.7824423), np.float32(0.5988499), np.float32(0.35290185), np.float32(0.32332313), np.float32(0.4070774), np.float32(0.6795117), np.float32(0.43260753), np.float32(0.32569468), np.float32(0.45230073), np.float32(0.4676042), np.float32(0.5066148), np.float32(0.72893345), np.float32(0.7104961), np.float32(0.74360716), np.float32(0.81227887), np.float32(0.84310246), np.float32(0.87154204), np.float32(0.9030772), np.float32(0.9028605), np.float32(0.90230656), np.float32(0.92757595), np.float32(0.8992625), np.float32(0.9173155), np.float32(0.91564596), np.float32(0.91956645), np.float32(0.9304879), np.float32(0.9222512), np.float32(0.9401674), np.float32(0.9411919), np.float32(0.9411503), np.float32(0.9030709), np.float32(0.91246617), np.float32(0.89394736), np.float32(0.9066987), np.float32(0.87168205), np.float32(0.86036456), np.float32(0.7537798), np.float32(0.8023496), np.float32(0.6918863), np.float32(0.5022378), np.float32(0.4909736), np.float32(0.57923096), np.float32(0.6872166), np.float32(0.6746905), np.float32(0.7629643), np.float32(0.7369908), np.float32(0.8556774), np.float32(0.9022285), np.float32(0.90841085), np.float32(0.90398556), np.float32(0.9442275), np.float32(0.9487754), np.float32(0.9565111), np.float32(0.95762354), np.float32(0.9620379), np.float32(0.96207565), np.float32(0.9606248), np.float32(0.96719074), np.float32(0.9662159), np.float32(0.96882194), np.float32(0.968114), np.float32(0.9655478), np.float32(0.9666068), np.float32(0.96114683), np.float32(0.9612204), np.float32(0.9607128), np.float32(0.9566618), np.float32(0.9575913), np.float32(0.9497591), np.float32(0.94886565), np.float32(0.95230144), np.float32(0.9572601), np.float32(0.9542664), np.float32(0.95647097), np.float32(0.9561694), np.float32(0.95890933), np.float32(0.9583737), np.float32(0.9578406), np.float32(0.9610721), np.float32(0.9648098), np.float32(0.9569396), np.float32(0.96513146), np.float32(0.9645358), np.float32(0.95895505), np.float32(0.9595316), np.float32(0.9596319), np.float32(0.9564552), np.float32(0.95497733), np.float32(0.9564812), np.float32(0.9541099), np.float32(0.9527253), np.float32(0.9565112), np.float32(0.95378774), np.float32(0.952748), np.float32(0.9545011), np.float32(0.9557445), np.float32(0.9499636), np.float32(0.9493481), np.float32(0.94621557), np.float32(0.94086665), np.float32(0.9376072), np.float32(0.9401739), np.float32(0.9394324), np.float32(0.94456273), np.float32(0.946004), np.float32(0.94310945), np.float32(0.9396456), np.float32(0.94030976), np.float32(0.9405907), np.float32(0.93946356), np.float32(0.9309442), np.float32(0.9314614), np.float32(0.9379355), np.float32(0.9379096), np.float32(0.9434179), np.float32(0.93883634), np.float32(0.9377255), np.float32(0.9399235), np.float32(0.93188727), np.float32(0.9349909), np.float32(0.9323956), np.float32(0.92345124), np.float32(0.9030798), np.float32(0.9231992), np.float32(0.9255292), np.float32(0.9111656), np.float32(0.90377), np.float32(0.913451), np.float32(0.9429526), np.float32(0.95107275), np.float32(0.9485032), np.float32(0.958513), np.float32(0.95576644), np.float32(0.9559118), np.float32(0.9569364), np.float32(0.9559917), np.float32(0.95812374), np.float32(0.9589259), np.float32(0.9616744), np.float32(0.96138763), np.float32(0.9596537), np.float32(0.95666957), np.float32(0.95842826), np.float32(0.96140295), np.float32(0.9614293), np.float32(0.9610256), np.float32(0.9629308), np.float32(0.962533), np.float32(0.96662235), np.float32(0.9678583), np.float32(0.96686536), np.float32(0.9681023), np.float32(0.96946186), np.float32(0.96989775), np.float32(0.97119755), np.float32(0.97018516), np.float32(0.97034204), np.float32(0.97275823), np.float32(0.9731944), np.float32(0.9733489), np.float32(0.97445416), np.float32(0.9753498), np.float32(0.9757252), np.float32(0.9752871), np.float32(0.9752925), np.float32(0.9750803), np.float32(0.9728712), np.float32(0.9738719), np.float32(0.9747741), np.float32(0.9744872), np.float32(0.97320145), np.float32(0.97308415), np.float32(0.9738677), np.float32(0.9727377), np.float32(0.97383004), np.float32(0.97461605), np.float32(0.9740383), np.float32(0.97241724), np.float32(0.9749543), np.float32(0.9754709), np.float32(0.97532415), np.float32(0.9747234), np.float32(0.9725931), np.float32(0.9746746), np.float32(0.9731322), np.float32(0.970007), np.float32(0.9672762), np.float32(0.9680172), np.float32(0.97012526), np.float32(0.96974224), np.float32(0.9703175), np.float32(0.9693702), np.float32(0.9705875), np.float32(0.9695283), np.float32(0.97008777), np.float32(0.9726538), np.float32(0.97341746), np.float32(0.9740529), np.float32(0.97296685), np.float32(0.9718982), np.float32(0.9733661), np.float32(0.97433686), np.float32(0.97373056), np.float32(0.9733636), np.float32(0.9758217), np.float32(0.97537714), np.float32(0.97433305), np.float32(0.97324544), np.float32(0.97115505), np.float32(0.973766), np.float32(0.9736484), np.float32(0.97353595), np.float32(0.97003245), np.float32(0.97284627), np.float32(0.9732944), np.float32(0.9733297), np.float32(0.9750445), np.float32(0.9752998), np.float32(0.97548443), np.float32(0.97537154), np.float32(0.9767705), np.float32(0.97757477), np.float32(0.9777876), np.float32(0.97699785), np.float32(0.97721636), np.float32(0.97625875), np.float32(0.9768712), np.float32(0.9767487), np.float32(0.977047), np.float32(0.9771633), np.float32(0.9783811), np.float32(0.9788574), np.float32(0.978617), np.float32(0.9787654), np.float32(0.9784877), np.float32(0.979387), np.float32(0.97972566), np.float32(0.9790385), np.float32(0.9787066), np.float32(0.9783287), np.float32(0.977458), np.float32(0.9768077), np.float32(0.977013), np.float32(0.976789), np.float32(0.97526133), np.float32(0.9730741), np.float32(0.97088045), np.float32(0.97006935), np.float32(0.9705011), np.float32(0.9685116), np.float32(0.96392816), np.float32(0.9629731), np.float32(0.96208215), np.float32(0.96089023), np.float32(0.96142787), np.float32(0.96294826), np.float32(0.9628694), np.float32(0.9635354), np.float32(0.96245635), np.float32(0.96144825), np.float32(0.9613969), np.float32(0.9585918), np.float32(0.96072173), np.float32(0.9606677), np.float32(0.96566176), np.float32(0.9618499), np.float32(0.95861536), np.float32(0.95460784), np.float32(0.95329046), np.float32(0.95254886), np.float32(0.95053047), np.float32(0.9503909), np.float32(0.9511866), np.float32(0.9555316), np.float32(0.9600632), np.float32(0.9639132), np.float32(0.9657089), np.float32(0.9633456), np.float32(0.96139306), np.float32(0.9616583), np.float32(0.96211165), np.float32(0.96548337), np.float32(0.9640202), np.float32(0.96533173), np.float32(0.9643306), np.float32(0.9667), np.float32(0.9699195), np.float32(0.9709419), np.float32(0.9708773), np.float32(0.9715332), np.float32(0.9713903), np.float32(0.97221375), np.float32(0.97066015), np.float32(0.96966267), np.float32(0.97136915), np.float32(0.9710815), np.float32(0.9705433), np.float32(0.96829045), np.float32(0.97013026), np.float32(0.9720614), np.float32(0.97339183), np.float32(0.97352785), np.float32(0.97580546), np.float32(0.9769124), np.float32(0.97752815), np.float32(0.97700375), np.float32(0.9779092), np.float32(0.9775669), np.float32(0.9795426), np.float32(0.9793463), np.float32(0.97814023), np.float32(0.97808844), np.float32(0.97828007), np.float32(0.9793835), np.float32(0.9803585), np.float32(0.9797132), np.float32(0.9790348), np.float32(0.97809106), np.float32(0.9792947), np.float32(0.9791526), np.float32(0.97925997), np.float32(0.9782829), np.float32(0.97766566), np.float32(0.97768164), np.float32(0.9772151), np.float32(0.9769034), np.float32(0.9755622), np.float32(0.9735574), np.float32(0.9717703), np.float32(0.970691), np.float32(0.9694994), np.float32(0.9710736), np.float32(0.97062624), np.float32(0.9691495), np.float32(0.9671172), np.float32(0.96986747), np.float32(0.9683884), np.float32(0.96741796), np.float32(0.9649952), np.float32(0.9657161), np.float32(0.96805364), np.float32(0.9679465), np.float32(0.9656281), np.float32(0.9675918), np.float32(0.9652083), np.float32(0.96833515), np.float32(0.9668735), np.float32(0.9694373), np.float32(0.965606), np.float32(0.9663342), np.float32(0.9665409), np.float32(0.9704804), np.float32(0.97148055), np.float32(0.97130865), np.float32(0.972735), np.float32(0.9737857), np.float32(0.97321284), np.float32(0.97414035), np.float32(0.9754597), np.float32(0.97447973), np.float32(0.97446537), np.float32(0.9750265), np.float32(0.97426265), np.float32(0.97486544), np.float32(0.9759881), np.float32(0.9760808), np.float32(0.9771791), np.float32(0.97752756), np.float32(0.97896695), np.float32(0.9789919), np.float32(0.9791052), np.float32(0.97840506), np.float32(0.979323), np.float32(0.9791875), np.float32(0.97980016), np.float32(0.98042196), np.float32(0.98011667), np.float32(0.9799473), np.float32(0.9806136), np.float32(0.9804945), np.float32(0.979707), np.float32(0.97887313), np.float32(0.97913754), np.float32(0.9783487), np.float32(0.9780181), np.float32(0.97780025), np.float32(0.9775295), np.float32(0.97703516), np.float32(0.97725236), np.float32(0.97636795), np.float32(0.9763991), np.float32(0.9768009), np.float32(0.9765887), np.float32(0.9758908), np.float32(0.9752535), np.float32(0.97503835), np.float32(0.9745268), np.float32(0.9749806), np.float32(0.97514164), np.float32(0.97630376), np.float32(0.9768703), np.float32(0.97544515), np.float32(0.9764795), np.float32(0.9757189), np.float32(0.9753519), np.float32(0.9748649), np.float32(0.97555125), np.float32(0.97605973), np.float32(0.97579724), np.float32(0.97523206), np.float32(0.9760824), np.float32(0.97718406), np.float32(0.9777775), np.float32(0.9783855), np.float32(0.97690946), np.float32(0.97807807), np.float32(0.9788688), np.float32(0.9791607), np.float32(0.97989684), np.float32(0.9800357), np.float32(0.9805038), np.float32(0.9811701), np.float32(0.98094153), np.float32(0.98086846), np.float32(0.98137015), np.float32(0.9817662), np.float32(0.98065305), np.float32(0.98035204), np.float32(0.98038036), np.float32(0.9796285), np.float32(0.97968835), np.float32(0.9792069), np.float32(0.97898614), np.float32(0.97900945), np.float32(0.97985613), np.float32(0.9781179), np.float32(0.9772513), np.float32(0.9763548), np.float32(0.9735333), np.float32(0.9713056), np.float32(0.9669425), np.float32(0.9572648), np.float32(0.95184475), np.float32(0.9389023), np.float32(0.9300968), np.float32(0.91999304), np.float32(0.90990174), np.float32(0.8953174), np.float32(0.8755689), np.float32(0.8545956), np.float32(0.8304747), np.float32(0.8237522), np.float32(0.80359685), np.float32(0.77512527), np.float32(0.759018), np.float32(0.7669604), np.float32(0.7611618), np.float32(0.71391463), np.float32(0.6844676), np.float32(0.616568), np.float32(0.4808128), np.float32(0.40360302), np.float32(0.30834958), np.float32(0.27672032), np.float32(0.2521393), np.float32(0.23549251), np.float32(0.23006962), np.float32(0.20727237), np.float32(0.19704913), np.float32(0.18893993), np.float32(0.18962857), np.float32(0.19552815), np.float32(0.18724513), np.float32(0.18067123), np.float32(0.18379633), np.float32(0.17898153), np.float32(0.17014332), np.float32(0.1614681), np.float32(0.14769186), np.float32(0.12035261), np.float32(0.11213173), np.float32(0.11305332), np.float32(0.11194049), np.float32(0.102635875), np.float32(0.100213505), np.float32(0.11115279), np.float32(0.114949964), np.float32(0.11535761), np.float32(0.118565075), np.float32(0.13033147), np.float32(0.1331293), np.float32(0.13620396), np.float32(0.1384821), np.float32(0.14131537), np.float32(0.14209391), np.float32(0.14565498), np.float32(0.14514075), np.float32(0.14576781), np.float32(0.1300721), np.float32(0.11347859), np.float32(0.11361328), np.float32(0.11449326), np.float32(0.09149588), np.float32(0.0847159), np.float32(0.10580246), np.float32(0.10258997), np.float32(0.078769), np.float32(0.090499915), np.float32(0.10971502), np.float32(0.09520464), np.float32(0.08085832), np.float32(0.084395595), np.float32(0.09347968), np.float32(0.07853294), np.float32(0.07210155), np.float32(0.06939603), np.float32(0.07002316), np.float32(0.060417853), np.float32(0.060348213), np.float32(0.06197749), np.float32(0.064604945), np.float32(0.0766668), np.float32(0.08791803), np.float32(0.09133292), np.float32(0.10417754), np.float32(0.12462953), np.float32(0.13121572), np.float32(0.1459981), np.float32(0.13977137), np.float32(0.1499278), np.float32(0.16491193), np.float32(0.16065581), np.float32(0.1831208), np.float32(0.23490033), np.float32(0.28672722), np.float32(0.27099106), np.float32(0.2557341), np.float32(0.35534418), np.float32(0.40346164), np.float32(0.39598516), np.float32(0.45513293), np.float32(0.48281425), np.float32(0.49120888), np.float32(0.41651255), np.float32(0.39600077), np.float32(0.3413138), np.float32(0.2644101), np.float32(0.25614953), np.float32(0.23198222), np.float32(0.22109848), np.float32(0.220501), np.float32(0.2339088), np.float32(0.20509222), np.float32(0.20010094), np.float32(0.19313578), np.float32(0.17739001), np.float32(0.14553237), np.float32(0.15550682), np.float32(0.15341449), np.float32(0.1630336), np.float32(0.15437183), np.float32(0.17632174), np.float32(0.17386045), np.float32(0.1788831), np.float32(0.16343619), np.float32(0.1747879), np.float32(0.16079392), np.float32(0.16742116), np.float32(0.17796826), np.float32(0.17901798), np.float32(0.20212072), np.float32(0.18314399), np.float32(0.18136868), np.float32(0.15894286), np.float32(0.12980455), np.float32(0.114368886), np.float32(0.0971656), np.float32(0.07439067), np.float32(0.075056516), np.float32(0.06485173), np.float32(0.06924519), np.float32(0.0662543), np.float32(0.06892978), np.float32(0.07224944), np.float32(0.06644099), np.float32(0.062059335), np.float32(0.06342597), np.float32(0.06428847), np.float32(0.07360337), np.float32(0.08027364), np.float32(0.07372578), np.float32(0.06706427), np.float32(0.061870277), np.float32(0.05753228), np.float32(0.047928285), np.float32(0.05082809), np.float32(0.054246254), np.float32(0.05768279), np.float32(0.06200364), np.float32(0.07011124), np.float32(0.07301207), np.float32(0.07858636), np.float32(0.08274213), np.float32(0.087666705), np.float32(0.0923167), np.float32(0.09023779), np.float32(0.08880692), np.float32(0.101605766), np.float32(0.1365882), np.float32(0.14138222), np.float32(0.15952341), np.float32(0.19221981), np.float32(0.18842764), np.float32(0.22617282), np.float32(0.2595191), np.float32(0.3208911), np.float32(0.323531), np.float32(0.31474486), np.float32(0.46691182), np.float32(0.41983142), np.float32(0.36648434), np.float32(0.32287169), np.float32(0.3579272)], 'EPEQEKRELFIVQVKGLPWSCTADDLLKFFSECRIRDGVKGIHLTVNRMGRPSGRAFIEMEHEEDVNKALEKHRQYLGPRYVEVYEVTERDAEAIIKKAAEAQADDGVVRLRGLPFTSTEADITRFFSDLDIMENGITIITDYAGRNSGDAFVPFVSPAAAARALPLARALLGGRSDQLWRQNCRFVTFAPPRCPRLLFTADRSVLTGCCVPLQIHRSVSPQKQRIRTSGFSQAGHRGTSSQRSVQSSSSPLPCIPLRGLPFPVCGEDLVRFFSPLPVSKMLIEFGPDGRPSGEADVYFTRHQDAVAAMSRDRQHIGGRYIELFLNSVPDS': [np.float32(0.49625248), np.float32(0.46056554), np.float32(0.42077485), np.float32(0.424164), np.float32(0.399016), np.float32(0.34636217), np.float32(0.31757537), np.float32(0.2640394), np.float32(0.24239008), np.float32(0.21486835), np.float32(0.19361433), np.float32(0.16176006), np.float32(0.14855124), np.float32(0.14007631), np.float32(0.12791017), np.float32(0.11062904), np.float32(0.10276557), np.float32(0.084335), np.float32(0.07007719), np.float32(0.068020664), np.float32(0.067561194), np.float32(0.065580726), np.float32(0.073167), np.float32(0.07753396), np.float32(0.08716762), np.float32(0.09100474), np.float32(0.09721918), np.float32(0.088938825), np.float32(0.09452191), np.float32(0.09995447), np.float32(0.09460845), np.float32(0.087619215), np.float32(0.08419036), np.float32(0.084122926), np.float32(0.07819192), np.float32(0.086334124), np.float32(0.08553845), np.float32(0.085991494), np.float32(0.09904768), np.float32(0.10455752), np.float32(0.10630913), np.float32(0.111879036), np.float32(0.12308383), np.float32(0.12663849), np.float32(0.115026735), np.float32(0.11439763), np.float32(0.113503106), np.float32(0.11433986), np.float32(0.10787616), np.float32(0.102450274), np.float32(0.09959868), np.float32(0.11047109), np.float32(0.117230274), np.float32(0.12454303), np.float32(0.12907599), np.float32(0.13732344), np.float32(0.16246073), np.float32(0.16148145), np.float32(0.16583268), np.float32(0.1672417), np.float32(0.17178284), np.float32(0.16774185), np.float32(0.1653298), np.float32(0.19459131), np.float32(0.17767943), np.float32(0.1712858), np.float32(0.16981219), np.float32(0.16828394), np.float32(0.17470914), np.float32(0.17731006), np.float32(0.17187375), np.float32(0.17428035), np.float32(0.16386934), np.float32(0.1552261), np.float32(0.15542091), np.float32(0.1508302), np.float32(0.13626882), np.float32(0.13986026), np.float32(0.1649493), np.float32(0.16717306), np.float32(0.1526966), np.float32(0.1580707), np.float32(0.1685136), np.float32(0.1509055), np.float32(0.12989646), np.float32(0.14798346), np.float32(0.14975655), np.float32(0.12418698), np.float32(0.10558202), np.float32(0.12154567), np.float32(0.12963966), np.float32(0.12825039), np.float32(0.12894031), np.float32(0.1474496), np.float32(0.15137754), np.float32(0.14560193), np.float32(0.14541358), np.float32(0.14814936), np.float32(0.144702), np.float32(0.14219828), np.float32(0.14599133), np.float32(0.14173591), np.float32(0.112064645), np.float32(0.11518191), np.float32(0.119079515), np.float32(0.11808886), np.float32(0.105782256), np.float32(0.11491659), np.float32(0.1299142), np.float32(0.110512), np.float32(0.103590645), np.float32(0.096355766), np.float32(0.09331125), np.float32(0.08150703), np.float32(0.06986631), np.float32(0.06041891), np.float32(0.062360555), np.float32(0.054718737), np.float32(0.04723766), np.float32(0.04926006), np.float32(0.051082496), np.float32(0.053856183), np.float32(0.057315595), np.float32(0.06827163), np.float32(0.062104568), np.float32(0.055323936), np.float32(0.057588916), np.float32(0.053180344), np.float32(0.04960544), np.float32(0.044045154), np.float32(0.04385865), np.float32(0.042916313), np.float32(0.039916612), np.float32(0.038626768), np.float32(0.042046692), np.float32(0.04850823), np.float32(0.049527526), np.float32(0.05028104), np.float32(0.056432456), np.float32(0.058763314), np.float32(0.057012558), np.float32(0.053064186), np.float32(0.05353629), np.float32(0.04637675), np.float32(0.047928646), np.float32(0.046272486), np.float32(0.05375386), np.float32(0.05345915), np.float32(0.06172294), np.float32(0.0668231), np.float32(0.07060675), np.float32(0.08418318), np.float32(0.08688887), np.float32(0.084279574), np.float32(0.09031262), np.float32(0.09056943), np.float32(0.07730689), np.float32(0.07412535), np.float32(0.06687043), np.float32(0.060852382), np.float32(0.06346446), np.float32(0.06375419), np.float32(0.06564625), np.float32(0.07815165), np.float32(0.08083826), np.float32(0.08991202), np.float32(0.097149625), np.float32(0.109849446), np.float32(0.10211577), np.float32(0.11200031), np.float32(0.1116283), np.float32(0.11107985), np.float32(0.09578232), np.float32(0.09396161), np.float32(0.08736512), np.float32(0.06898484), np.float32(0.07597183), np.float32(0.08063212), np.float32(0.073706456), np.float32(0.081259206), np.float32(0.09799112), np.float32(0.10506384), np.float32(0.110332064), np.float32(0.12071034), np.float32(0.1162584), np.float32(0.09232403), np.float32(0.07956765), np.float32(0.076301396), np.float32(0.07419022), np.float32(0.07941736), np.float32(0.07578155), np.float32(0.082681045), np.float32(0.08760892), np.float32(0.09070223), np.float32(0.08478085), np.float32(0.08520988), np.float32(0.09613072), np.float32(0.09143), np.float32(0.08609389), np.float32(0.084049456), np.float32(0.09267268), np.float32(0.095793575), np.float32(0.11308865), np.float32(0.13282445), np.float32(0.13896276), np.float32(0.1492719), np.float32(0.30883253), np.float32(0.43765908), np.float32(0.45134655), np.float32(0.5269894), np.float32(0.59964406), np.float32(0.66179234), np.float32(0.6606333), np.float32(0.69005626), np.float32(0.6830374), np.float32(0.7079754), np.float32(0.68276244), np.float32(0.6971888), np.float32(0.73536795), np.float32(0.75193757), np.float32(0.7717594), np.float32(0.80898094), np.float32(0.8692578), np.float32(0.89744896), np.float32(0.9246435), np.float32(0.93196565), np.float32(0.93955034), np.float32(0.9495317), np.float32(0.95563716), np.float32(0.95804363), np.float32(0.96185005), np.float32(0.96818906), np.float32(0.9700683), np.float32(0.97226834), np.float32(0.97185755), np.float32(0.97431654), np.float32(0.975545), np.float32(0.975054), np.float32(0.9762314), np.float32(0.97786736), np.float32(0.97569656), np.float32(0.9700095), np.float32(0.96421015), np.float32(0.95111513), np.float32(0.9389797), np.float32(0.92625), np.float32(0.901509), np.float32(0.88166976), np.float32(0.85837746), np.float32(0.83996916), np.float32(0.82227576), np.float32(0.8140776), np.float32(0.7854963), np.float32(0.74536586), np.float32(0.706513), np.float32(0.70942694), np.float32(0.6757782), np.float32(0.5905357), np.float32(0.4974188), np.float32(0.42388752), np.float32(0.38753387), np.float32(0.27145413), np.float32(0.25830597), np.float32(0.2202417), np.float32(0.21175846), np.float32(0.18668085), np.float32(0.18379405), np.float32(0.18581638), np.float32(0.17653798), np.float32(0.16001174), np.float32(0.12595825), np.float32(0.10675514), np.float32(0.1125512), np.float32(0.10814661), np.float32(0.10928547), np.float32(0.11218171), np.float32(0.11972653), np.float32(0.13710457), np.float32(0.13941291), np.float32(0.1569044), np.float32(0.16664799), np.float32(0.18064329), np.float32(0.1925151), np.float32(0.18152575), np.float32(0.188876), np.float32(0.18212432), np.float32(0.17851478), np.float32(0.15643899), np.float32(0.14890133), np.float32(0.14246324), np.float32(0.13987207), np.float32(0.14484505), np.float32(0.15018286), np.float32(0.1566537), np.float32(0.16294819), np.float32(0.16259775), np.float32(0.15795606), np.float32(0.16489132), np.float32(0.1768545), np.float32(0.23078337), np.float32(0.22994977), np.float32(0.19921921), np.float32(0.17995948), np.float32(0.18416758), np.float32(0.17960924), np.float32(0.16962916), np.float32(0.16776827), np.float32(0.17840062), np.float32(0.18489373), np.float32(0.184981), np.float32(0.17563574), np.float32(0.16788422), np.float32(0.14420033), np.float32(0.11288297), np.float32(0.10994147), np.float32(0.107642725), np.float32(0.104870684), np.float32(0.1159903), np.float32(0.12838079), np.float32(0.13557717), np.float32(0.13530286), np.float32(0.14611907), np.float32(0.1656635), np.float32(0.17751966), np.float32(0.18699373), np.float32(0.1911994), np.float32(0.18764226), np.float32(0.1729991), np.float32(0.19851354), np.float32(0.18986256), np.float32(0.18489489)], 'MAAALAVGGLLGVCSRRLLGAARRVPVANALRWRSATTGAVVTPPEVKKRPKAPEVAWQEDPEHEDVNLYEKNPDAHGFDDDPFIDLWNMRIVFFLGVSVAIVLGSTFVAYLPDHKMKEWARREAEILVKIRETQGLPLMESNYFDPKKIILPDDDE': [np.float32(0.94773656), np.float32(0.95080197), np.float32(0.94715124), np.float32(0.9342228), np.float32(0.95509565), np.float32(0.95865905), np.float32(0.961383), np.float32(0.967003), np.float32(0.9670689), np.float32(0.97005), np.float32(0.971037), np.float32(0.97331625), np.float32(0.97731084), np.float32(0.9701302), np.float32(0.9723803), np.float32(0.9763204), np.float32(0.9770364), np.float32(0.97838515), np.float32(0.97827005), np.float32(0.9743192), np.float32(0.9764109), np.float32(0.9783432), np.float32(0.97799927), np.float32(0.9755214), np.float32(0.97852886), np.float32(0.9767074), np.float32(0.9777309), np.float32(0.976153), np.float32(0.9733261), np.float32(0.9700897), np.float32(0.9657124), np.float32(0.95563763), np.float32(0.95716155), np.float32(0.9546286), np.float32(0.95184696), np.float32(0.9534817), np.float32(0.94927627), np.float32(0.9527558), np.float32(0.9506723), np.float32(0.9486152), np.float32(0.9531756), np.float32(0.9563628), np.float32(0.94871455), np.float32(0.95286405), np.float32(0.9518455), np.float32(0.9561353), np.float32(0.9601607), np.float32(0.9612203), np.float32(0.9605858), np.float32(0.9627977), np.float32(0.95729387), np.float32(0.95847523), np.float32(0.9632094), np.float32(0.96284324), np.float32(0.9624207), np.float32(0.96602297), np.float32(0.9666268), np.float32(0.96513325), np.float32(0.9580701), np.float32(0.95737875), np.float32(0.9539308), np.float32(0.9507337), np.float32(0.948991), np.float32(0.9426276), np.float32(0.937894), np.float32(0.9427353), np.float32(0.92381936), np.float32(0.9068977), np.float32(0.90030545), np.float32(0.90589845), np.float32(0.8757714), np.float32(0.8611633), np.float32(0.8534258), np.float32(0.8418863), np.float32(0.83241177), np.float32(0.77157533), np.float32(0.76087844), np.float32(0.7507213), np.float32(0.7486258), np.float32(0.7145297), np.float32(0.7298387), np.float32(0.70272005), np.float32(0.72233945), np.float32(0.72967255), np.float32(0.7168071), np.float32(0.64984477), np.float32(0.56240404), np.float32(0.5010531), np.float32(0.5240769), np.float32(0.44746736), np.float32(0.4716189), np.float32(0.43397266), np.float32(0.34120533), np.float32(0.30093643), np.float32(0.26173687), np.float32(0.24384417), np.float32(0.24513566), np.float32(0.26175824), np.float32(0.33837777), np.float32(0.41548535), np.float32(0.4553553), np.float32(0.44497585), np.float32(0.50994754), np.float32(0.5135253), np.float32(0.5145511), np.float32(0.4992658), np.float32(0.51119214), np.float32(0.5062333), np.float32(0.4742216), np.float32(0.41421503), np.float32(0.37658674), np.float32(0.3095577), np.float32(0.3209407), np.float32(0.35305834), np.float32(0.35911214), np.float32(0.3494635), np.float32(0.33768585), np.float32(0.34509546), np.float32(0.3469849), np.float32(0.32781488), np.float32(0.34830013), np.float32(0.3937246), np.float32(0.40396795), np.float32(0.3711896), np.float32(0.36981013), np.float32(0.34834805), np.float32(0.3608972), np.float32(0.36248952), np.float32(0.39484236), np.float32(0.38088095), np.float32(0.37649405), np.float32(0.3482486), np.float32(0.33569136), np.float32(0.281705), np.float32(0.23556626), np.float32(0.20017858), np.float32(0.21618746), np.float32(0.24397177), np.float32(0.2617404), np.float32(0.28301173), np.float32(0.32246453), np.float32(0.31852427), np.float32(0.4141553), np.float32(0.5808725), np.float32(0.6774892), np.float32(0.6638787), np.float32(0.64269763), np.float32(0.6532062), np.float32(0.6060843), np.float32(0.7404341), np.float32(0.7028195), np.float32(0.834026), np.float32(0.8550405), np.float32(0.79182625), np.float32(0.46790525), np.float32(0.45981452), np.float32(0.5789934)], 'MNQVILMKSTDGADSEWCKEVKGNLYDIIVEGFQLLSRWTGRIWEQCAWKFSHPYRNADSQEPREISAAFSDYEKVVRWNYMVEERKALVEVVSYIKSIGSMLHQYDTVVADALWETIHAEVQDFVQNKLAAMLRTTSRKKKDLSRILSDMRTLSADWMANTGKSDSGPQSLQQGGEGSNGNTFHPRAVAPTTAQVHCLQFLIYELVSGGNLRKSGGVFGNSGSEVMPNDLKQLETFFYKLSFFLHILDYTVTLETLTDLGFLWFREFYLESSRVIQFPIECSLPWMLADYVIETEDGGLIESVLIPFDIYNDAAQHALVVLRQRFLYDEIEAEVDLCFDQLVFKLSESIFAYYKSHAASKLLDPAFVFASDNADKYSLPSLRYDALLKMKRVKLLGRSVDLRSLIAQRMNKAFRKNIAFLFDRFDSQDICAVVELQQLLDVLRLTHRLLSEYLTIDPFTPILMEMQENVSLASFSGRLASQVFTEMQNDLLPNFILCNTTQRFVRSPKMLHQPIQKSSVPQGKPSFYCGSQELNVAYHSFAQLYSKFFGLPHIFAILKLLGSRSIPWLIRALLDLLTVKVNSLESKIMVLQESFPKSIGLVPFDGGVAGSLRVIHEQLHWASTSEFKVEILHCLKEIGSILFCMGLFDIVLREVETTQFLQIAPWLGLVPGNEGQVQQDLKENGNSPIISLFKSATTVIATLPSCPSPSSFLTMSKQAEAADVFYKNNLHSGSVLEYSLAYTSAALDRLRSKWSSNPKTGFIDITTSKDFYRIYGGLQFVCMEESLQDASRKHECLGDSVAWGGCSIIYLLGQQLHFELFDFSYQLLNVAEVENTSSGQSMSSDRTKNTHYPQGWENLIEGAKKVRRLNNHVFSMLKARCPFEDKTACAIKPSGAPLPRVKYENTVSAFETLPQKAKISSSFG': [np.float32(0.3341832), np.float32(0.39304188), np.float32(0.3621288), np.float32(0.42174774), np.float32(0.42173144), np.float32(0.3905983), np.float32(0.30105183), np.float32(0.35816425), np.float32(0.33100137), np.float32(0.28738123), np.float32(0.27761543), np.float32(0.2850776), np.float32(0.2893308), np.float32(0.2701894), np.float32(0.2200994), np.float32(0.22668414), np.float32(0.21135975), np.float32(0.20689906), np.float32(0.19536822), np.float32(0.17979403), np.float32(0.16131772), np.float32(0.15080373), np.float32(0.14290819), np.float32(0.1255718), np.float32(0.10983702), np.float32(0.09692061), np.float32(0.098369315), np.float32(0.09393147), np.float32(0.077871926), np.float32(0.08944512), np.float32(0.10044449), np.float32(0.08759192), np.float32(0.08043852), np.float32(0.088812225), np.float32(0.08605662), np.float32(0.075352535), np.float32(0.065983616), np.float32(0.07203462), np.float32(0.08066122), np.float32(0.07747327), np.float32(0.08450196), np.float32(0.09475044), np.float32(0.10546644), np.float32(0.0986943), np.float32(0.11106386), np.float32(0.122662045), np.float32(0.12239531), np.float32(0.13731083), np.float32(0.14846002), np.float32(0.16039653), np.float32(0.15401083), np.float32(0.15378371), np.float32(0.16975251), np.float32(0.18021654), np.float32(0.16659084), np.float32(0.1702638), np.float32(0.19040884), np.float32(0.1808262), np.float32(0.15855893), np.float32(0.16816391), np.float32(0.19102494), np.float32(0.17617753), np.float32(0.17341898), np.float32(0.20344242), np.float32(0.20147882), np.float32(0.17402042), np.float32(0.16982308), np.float32(0.17338394), np.float32(0.1582679), np.float32(0.14753473), np.float32(0.13898833), np.float32(0.12379071), np.float32(0.12358655), np.float32(0.10676886), np.float32(0.10488947), np.float32(0.112144746), np.float32(0.096458346), np.float32(0.08087695), np.float32(0.090387024), np.float32(0.08893764), np.float32(0.07686104), np.float32(0.07174155), np.float32(0.0775955), np.float32(0.068712935), np.float32(0.05974331), np.float32(0.06807444), np.float32(0.06631403), np.float32(0.060002144), np.float32(0.060811408), np.float32(0.060687788), np.float32(0.058230504), np.float32(0.056964446), np.float32(0.058689732), np.float32(0.06337127), np.float32(0.060579337), np.float32(0.057951894), np.float32(0.057445474), np.float32(0.05566747), np.float32(0.050450217), np.float32(0.044180162), np.float32(0.04756418), np.float32(0.05336446), np.float32(0.04954204), np.float32(0.04631414), np.float32(0.056819104), np.float32(0.06365991), np.float32(0.05293636), np.float32(0.058481593), np.float32(0.07104579), np.float32(0.075596035), np.float32(0.06481136), np.float32(0.069156185), np.float32(0.08377105), np.float32(0.07045444), np.float32(0.06822599), np.float32(0.08154757), np.float32(0.08244082), np.float32(0.07823185), np.float32(0.07897126), np.float32(0.07992144), np.float32(0.08156174), np.float32(0.072516315), np.float32(0.070504114), np.float32(0.087646686), np.float32(0.09183044), np.float32(0.09036792), np.float32(0.097598985), np.float32(0.1247199), np.float32(0.124355264), np.float32(0.13754831), np.float32(0.15828855), np.float32(0.1522799), np.float32(0.14417969), np.float32(0.14320396), np.float32(0.16441818), np.float32(0.16013408), np.float32(0.1385827), np.float32(0.14855203), np.float32(0.1580804), np.float32(0.15647009), np.float32(0.16281901), np.float32(0.16878355), np.float32(0.16680796), np.float32(0.16942091), np.float32(0.17489761), np.float32(0.19115031), np.float32(0.2227017), np.float32(0.20634821), np.float32(0.2232401), np.float32(0.26460853), np.float32(0.28170645), np.float32(0.2727323), np.float32(0.29076222), np.float32(0.2952188), np.float32(0.30671173), np.float32(0.3383797), np.float32(0.3690889), np.float32(0.4529487), np.float32(0.48004666), np.float32(0.56423575), np.float32(0.64780027), np.float32(0.7276747), np.float32(0.78230375), np.float32(0.8362292), np.float32(0.8607841), np.float32(0.87930256), np.float32(0.90620524), np.float32(0.9242651), np.float32(0.9331738), np.float32(0.93737715), np.float32(0.9513452), np.float32(0.959743), np.float32(0.9632399), np.float32(0.9654789), np.float32(0.96459275), np.float32(0.96452945), np.float32(0.9614728), np.float32(0.9570501), np.float32(0.9508857), np.float32(0.9325946), np.float32(0.91701543), np.float32(0.8858503), np.float32(0.8516818), np.float32(0.84360796), np.float32(0.77498657), np.float32(0.7055607), np.float32(0.5990502), np.float32(0.45187706), np.float32(0.39071292), np.float32(0.27864817), np.float32(0.23334038), np.float32(0.1506454), np.float32(0.1247561), np.float32(0.08802456), np.float32(0.08013932), np.float32(0.061361473), np.float32(0.065430194), np.float32(0.06676073), np.float32(0.060320668), np.float32(0.056457195), np.float32(0.044695802), np.float32(0.045410782), np.float32(0.044392012), np.float32(0.046047546), np.float32(0.047333103), np.float32(0.045786053), np.float32(0.04815878), np.float32(0.048748408), np.float32(0.055552054), np.float32(0.0679974), np.float32(0.08424135), np.float32(0.13226776), np.float32(0.15586753), np.float32(0.22754939), np.float32(0.2987669), np.float32(0.32259682), np.float32(0.31009483), np.float32(0.30411342), np.float32(0.35862106), np.float32(0.39660528), np.float32(0.42787594), np.float32(0.50904685), np.float32(0.4300244), np.float32(0.40034437), np.float32(0.4222426), np.float32(0.3981033), np.float32(0.34762025), np.float32(0.3552713), np.float32(0.36163968), np.float32(0.27214912), np.float32(0.20431261), np.float32(0.18749359), np.float32(0.15150438), np.float32(0.11556287), np.float32(0.10334147), np.float32(0.08529936), np.float32(0.074846655), np.float32(0.05768896), np.float32(0.055124022), np.float32(0.06181744), np.float32(0.048749205), np.float32(0.03843856), np.float32(0.033384617), np.float32(0.036348093), np.float32(0.03108368), np.float32(0.028793659), np.float32(0.030531531), np.float32(0.031351432), np.float32(0.026873285), np.float32(0.03228086), np.float32(0.03265559), np.float32(0.02955357), np.float32(0.02456446), np.float32(0.024567563), np.float32(0.025481205), np.float32(0.030157229), np.float32(0.028829098), np.float32(0.03355158), np.float32(0.035691645), np.float32(0.04377717), np.float32(0.0468253), np.float32(0.044517674), np.float32(0.048221428), np.float32(0.047570888), np.float32(0.050853014), np.float32(0.05464828), np.float32(0.05471562), np.float32(0.052109614), np.float32(0.05088779), np.float32(0.058119636), np.float32(0.054881837), np.float32(0.050269186), np.float32(0.04974858), np.float32(0.05071799), np.float32(0.05784372), np.float32(0.055774745), np.float32(0.051425826), np.float32(0.053716008), np.float32(0.052283864), np.float32(0.05316146), np.float32(0.050943185), np.float32(0.04915918), np.float32(0.051199045), np.float32(0.051853415), np.float32(0.061975025), np.float32(0.06885016), np.float32(0.069845624), np.float32(0.07696966), np.float32(0.08237573), np.float32(0.07258626), np.float32(0.08082538), np.float32(0.080719955), np.float32(0.07512722), np.float32(0.07307973), np.float32(0.063009165), np.float32(0.06026461), np.float32(0.06381142), np.float32(0.0650404), np.float32(0.05751906), np.float32(0.05553364), np.float32(0.057869855), np.float32(0.06877238), np.float32(0.063255385), np.float32(0.06436449), np.float32(0.06647783), np.float32(0.07220835), np.float32(0.059842058), np.float32(0.050469194), np.float32(0.040577877), np.float32(0.03469393), np.float32(0.029939044), np.float32(0.027925106), np.float32(0.0274202), np.float32(0.029348267), np.float32(0.028118782), np.float32(0.028814863), np.float32(0.030179432), np.float32(0.035023745), np.float32(0.038112048), np.float32(0.038134173), np.float32(0.04105165), np.float32(0.043809626), np.float32(0.04771129), np.float32(0.046820458), np.float32(0.045603156), np.float32(0.043374997), np.float32(0.041778177), np.float32(0.039868753), np.float32(0.03995763), np.float32(0.041617647), np.float32(0.042343836), np.float32(0.042430274), np.float32(0.043602705), np.float32(0.0474795), np.float32(0.04850116), np.float32(0.046843935), np.float32(0.05245545), np.float32(0.05001091), np.float32(0.04667832), np.float32(0.04479305), np.float32(0.045124985), np.float32(0.040032577), np.float32(0.035071384), np.float32(0.037855405), np.float32(0.038793027), np.float32(0.038675394), np.float32(0.03717686), np.float32(0.038551554), np.float32(0.03936883), np.float32(0.04410787), np.float32(0.045480274), np.float32(0.04889713), np.float32(0.05104644), np.float32(0.049943537), np.float32(0.05437792), np.float32(0.055667136), np.float32(0.0555042), np.float32(0.05079802), np.float32(0.05737722), np.float32(0.06271581), np.float32(0.06191928), np.float32(0.07207685), np.float32(0.087161586), np.float32(0.09735183), np.float32(0.11063393), np.float32(0.123314634), np.float32(0.14267513), np.float32(0.1357589), np.float32(0.13134396), np.float32(0.12557709), np.float32(0.12483687), np.float32(0.12804385), np.float32(0.12300612), np.float32(0.11049798), np.float32(0.10951079), np.float32(0.11127602), np.float32(0.100579984), np.float32(0.10765544), np.float32(0.1087214), np.float32(0.11676686), np.float32(0.11501076), np.float32(0.107067406), np.float32(0.11186138), np.float32(0.10839842), np.float32(0.09593933), np.float32(0.09308103), np.float32(0.09349448), np.float32(0.08380339), np.float32(0.08029593), np.float32(0.08412452), np.float32(0.06841628), np.float32(0.072316624), np.float32(0.069708265), np.float32(0.06613488), np.float32(0.05884773), np.float32(0.054474402), np.float32(0.059920225), np.float32(0.05913454), np.float32(0.053952333), np.float32(0.05622291), np.float32(0.06779605), np.float32(0.0624625), np.float32(0.060771737), np.float32(0.060704343), np.float32(0.06729672), np.float32(0.06626376), np.float32(0.05426561), np.float32(0.056004863), np.float32(0.057257053), np.float32(0.051502977), np.float32(0.044396542), np.float32(0.050123204), np.float32(0.054018244), np.float32(0.048628204), np.float32(0.05490598), np.float32(0.057575453), np.float32(0.0628655), np.float32(0.07006232), np.float32(0.07193604), np.float32(0.07078999), np.float32(0.066390716), np.float32(0.06272162), np.float32(0.066848636), np.float32(0.06628229), np.float32(0.054003615), np.float32(0.05532623), np.float32(0.06020771), np.float32(0.053985648), np.float32(0.04431366), np.float32(0.0478498), np.float32(0.04918982), np.float32(0.041964184), np.float32(0.043993294), np.float32(0.04521654), np.float32(0.04571461), np.float32(0.042403672), np.float32(0.04133941), np.float32(0.04100484), np.float32(0.036108755), np.float32(0.035171635), np.float32(0.03446664), np.float32(0.03274533), np.float32(0.032602895), np.float32(0.03647589), np.float32(0.03741534), np.float32(0.041295704), np.float32(0.045629736), np.float32(0.04413543), np.float32(0.044289213), np.float32(0.046253864), np.float32(0.04538308), np.float32(0.045557976), np.float32(0.049037155), np.float32(0.049631413), np.float32(0.050945006), np.float32(0.05552075), np.float32(0.06180619), np.float32(0.070052624), np.float32(0.07063547), np.float32(0.07504706), np.float32(0.06548426), np.float32(0.07157355), np.float32(0.08079048), np.float32(0.07790038), np.float32(0.07462656), np.float32(0.07944303), np.float32(0.088568754), np.float32(0.07756587), np.float32(0.07623823), np.float32(0.070839345), np.float32(0.071261734), np.float32(0.06750243), np.float32(0.061308745), np.float32(0.059511825), np.float32(0.06534265), np.float32(0.06740198), np.float32(0.066463016), np.float32(0.06511747), np.float32(0.06262468), np.float32(0.060111023), np.float32(0.055940248), np.float32(0.054949608), np.float32(0.059097864), np.float32(0.054978684), np.float32(0.05433596), np.float32(0.054859333), np.float32(0.051751003), np.float32(0.05257826), np.float32(0.052979007), np.float32(0.05288658), np.float32(0.049912937), np.float32(0.05449097), np.float32(0.056670483), np.float32(0.05891438), np.float32(0.062158905), np.float32(0.068020314), np.float32(0.07732143), np.float32(0.08731723), np.float32(0.09312723), np.float32(0.107398644), np.float32(0.13156587), np.float32(0.12683006), np.float32(0.13359328), np.float32(0.14458142), np.float32(0.17111658), np.float32(0.20198342), np.float32(0.21334843), np.float32(0.24976769), np.float32(0.26717684), np.float32(0.31040698), np.float32(0.40230298), np.float32(0.4454466), np.float32(0.46919993), np.float32(0.4684244), np.float32(0.44721755), np.float32(0.44492534), np.float32(0.42562124), np.float32(0.44786862), np.float32(0.4653921), np.float32(0.5272406), np.float32(0.54917884), np.float32(0.51868606), np.float32(0.5013696), np.float32(0.4668926), np.float32(0.3757164), np.float32(0.3286747), np.float32(0.27699783), np.float32(0.27506793), np.float32(0.24902931), np.float32(0.2007631), np.float32(0.18740128), np.float32(0.16350563), np.float32(0.13797514), np.float32(0.11762093), np.float32(0.083501585), np.float32(0.07614201), np.float32(0.06893452), np.float32(0.05595406), np.float32(0.054769505), np.float32(0.054100208), np.float32(0.05297352), np.float32(0.056762528), np.float32(0.049910545), np.float32(0.048707884), np.float32(0.03873594), np.float32(0.033344332), np.float32(0.03264931), np.float32(0.033641282), np.float32(0.036259376), np.float32(0.03582897), np.float32(0.036903888), np.float32(0.036795128), np.float32(0.044415094), np.float32(0.0515301), np.float32(0.052932426), np.float32(0.05102442), np.float32(0.049823098), np.float32(0.049232177), np.float32(0.04453977), np.float32(0.038984466), np.float32(0.03496308), np.float32(0.03954119), np.float32(0.03601428), np.float32(0.037324093), np.float32(0.03120296), np.float32(0.029882338), np.float32(0.03196087), np.float32(0.029736036), np.float32(0.032484673), np.float32(0.0328826), np.float32(0.038611338), np.float32(0.032998484), np.float32(0.03312457), np.float32(0.036121875), np.float32(0.032503907), np.float32(0.030785961), np.float32(0.024980191), np.float32(0.025920263), np.float32(0.030606933), np.float32(0.028784402), np.float32(0.02959314), np.float32(0.040007506), np.float32(0.046160735), np.float32(0.046855498), np.float32(0.049211167), np.float32(0.06390454), np.float32(0.06635616), np.float32(0.06597859), np.float32(0.0736578), np.float32(0.07778564), np.float32(0.07421779), np.float32(0.075842656), np.float32(0.07298698), np.float32(0.08538026), np.float32(0.09528892), np.float32(0.09569906), np.float32(0.09925973), np.float32(0.09690032), np.float32(0.091801256), np.float32(0.08651824), np.float32(0.087351486), np.float32(0.09057976), np.float32(0.086554624), np.float32(0.08328075), np.float32(0.08737822), np.float32(0.08212154), np.float32(0.08079725), np.float32(0.07898746), np.float32(0.077153064), np.float32(0.07201776), np.float32(0.06907913), np.float32(0.07303435), np.float32(0.07556906), np.float32(0.079540946), np.float32(0.09298378), np.float32(0.081041865), np.float32(0.07626568), np.float32(0.07539722), np.float32(0.06917595), np.float32(0.057779074), np.float32(0.056736913), np.float32(0.057480823), np.float32(0.051191747), np.float32(0.047970045), np.float32(0.054091267), np.float32(0.05539182), np.float32(0.053476017), np.float32(0.052041095), np.float32(0.048814397), np.float32(0.041173045), np.float32(0.03596236), np.float32(0.033264983), np.float32(0.028814876), np.float32(0.026754066), np.float32(0.023435555), np.float32(0.020333027), np.float32(0.0186924), np.float32(0.016544104), np.float32(0.014404166), np.float32(0.013219071), np.float32(0.0130457), np.float32(0.012123179), np.float32(0.013496625), np.float32(0.01470845), np.float32(0.017098945), np.float32(0.017329888), np.float32(0.020977663), np.float32(0.024327846), np.float32(0.023802621), np.float32(0.023500565), np.float32(0.025938485), np.float32(0.027459107), np.float32(0.029342405), np.float32(0.032281175), np.float32(0.036205202), np.float32(0.034323357), np.float32(0.036285363), np.float32(0.040113393), np.float32(0.039227728), np.float32(0.049412735), np.float32(0.058788333), np.float32(0.06781869), np.float32(0.078847304), np.float32(0.101219945), np.float32(0.11794393), np.float32(0.11830828), np.float32(0.12670797), np.float32(0.14579323), np.float32(0.15009305), np.float32(0.13049331), np.float32(0.14378233), np.float32(0.16211721), np.float32(0.19847089), np.float32(0.21643628), np.float32(0.23007949), np.float32(0.2513637), np.float32(0.28233683), np.float32(0.28086844), np.float32(0.27322334), np.float32(0.26277024), np.float32(0.25709876), np.float32(0.2588446), np.float32(0.25580832), np.float32(0.25175628), np.float32(0.22176978), np.float32(0.19670089), np.float32(0.15468732), np.float32(0.14705938), np.float32(0.1230818), np.float32(0.12438096), np.float32(0.121056594), np.float32(0.09984207), np.float32(0.09841346), np.float32(0.09520909), np.float32(0.07144395), np.float32(0.062368352), np.float32(0.06270205), np.float32(0.057704903), np.float32(0.05489912), np.float32(0.055446684), np.float32(0.056923952), np.float32(0.05798551), np.float32(0.06863419), np.float32(0.06796078), np.float32(0.069253705), np.float32(0.0820779), np.float32(0.08591563), np.float32(0.09743677), np.float32(0.10932618), np.float32(0.11250282), np.float32(0.11325559), np.float32(0.120364025), np.float32(0.12028448), np.float32(0.109646015), np.float32(0.13191658), np.float32(0.14347014), np.float32(0.1236471), np.float32(0.102533154), np.float32(0.10287397), np.float32(0.08859398), np.float32(0.080902226), np.float32(0.07547963), np.float32(0.069341704), np.float32(0.06541244), np.float32(0.06737387), np.float32(0.0634092), np.float32(0.06133464), np.float32(0.06128842), np.float32(0.05730917), np.float32(0.054232486), np.float32(0.05248935), np.float32(0.049676154), np.float32(0.0455468), np.float32(0.045758657), np.float32(0.044291254), np.float32(0.040626783), np.float32(0.04233998), np.float32(0.047639962), np.float32(0.0482252), np.float32(0.04589953), np.float32(0.049946), np.float32(0.0504314), np.float32(0.05113293), np.float32(0.054652553), np.float32(0.061609995), np.float32(0.06339868), np.float32(0.06760624), np.float32(0.07965767), np.float32(0.086626746), np.float32(0.08496113), np.float32(0.09583236), np.float32(0.10199355), np.float32(0.10193976), np.float32(0.09587969), np.float32(0.09693841), np.float32(0.09753272), np.float32(0.0972608), np.float32(0.10541966), np.float32(0.11204188), np.float32(0.110323265), np.float32(0.1007143), np.float32(0.10280262), np.float32(0.104405984), np.float32(0.08967544), np.float32(0.08050904), np.float32(0.0795706), np.float32(0.077677965), np.float32(0.07013459), np.float32(0.058953576), np.float32(0.050026365), np.float32(0.040164467), np.float32(0.033735335), np.float32(0.032829862), np.float32(0.035821706), np.float32(0.036673408), np.float32(0.03962469), np.float32(0.043166965), np.float32(0.0475504), np.float32(0.04890103), np.float32(0.052441303), np.float32(0.057730682), np.float32(0.058937516), np.float32(0.05578096), np.float32(0.06797829), np.float32(0.07267042), np.float32(0.07014194), np.float32(0.07688246), np.float32(0.08384078), np.float32(0.08196043), np.float32(0.0752765), np.float32(0.075876884), np.float32(0.07828795), np.float32(0.08281585), np.float32(0.08633145), np.float32(0.08726121), np.float32(0.08832978), np.float32(0.0774143), np.float32(0.05898522), np.float32(0.056411665), np.float32(0.05393272), np.float32(0.044672497), np.float32(0.03674952), np.float32(0.037841905), np.float32(0.037471447), np.float32(0.029833406), np.float32(0.02488528), np.float32(0.022653136), np.float32(0.021315446), np.float32(0.020405542), np.float32(0.021597758), np.float32(0.021837411), np.float32(0.021346642), np.float32(0.023695787), np.float32(0.024225036), np.float32(0.026566325), np.float32(0.021616638), np.float32(0.022142127), np.float32(0.023578454), np.float32(0.024366392), np.float32(0.028793674), np.float32(0.035389792), np.float32(0.04025358), np.float32(0.04470246), np.float32(0.049735516), np.float32(0.060640298), np.float32(0.074136116), np.float32(0.08427978), np.float32(0.09445543), np.float32(0.1247903), np.float32(0.15094906), np.float32(0.18222037), np.float32(0.21030338), np.float32(0.25095043), np.float32(0.29560888), np.float32(0.31696504), np.float32(0.37112427), np.float32(0.44853982), np.float32(0.4868719), np.float32(0.5594123), np.float32(0.6427248), np.float32(0.66042274), np.float32(0.6308775), np.float32(0.67192733), np.float32(0.67878646), np.float32(0.6547469), np.float32(0.6419127), np.float32(0.65154207), np.float32(0.5353385), np.float32(0.5434749), np.float32(0.4980421), np.float32(0.45895284), np.float32(0.4194676), np.float32(0.38207436), np.float32(0.3651154), np.float32(0.32448557), np.float32(0.3047358), np.float32(0.2724131), np.float32(0.23229414), np.float32(0.20284708), np.float32(0.16497682), np.float32(0.14153488), np.float32(0.12157321), np.float32(0.10729789), np.float32(0.10409502), np.float32(0.09754549), np.float32(0.087554775), np.float32(0.08403424), np.float32(0.08711239), np.float32(0.09679293), np.float32(0.08625808), np.float32(0.08664498), np.float32(0.09833027), np.float32(0.10977868), np.float32(0.11283642), np.float32(0.124310665), np.float32(0.14259203), np.float32(0.1356262), np.float32(0.12114201), np.float32(0.15554383), np.float32(0.14986065), np.float32(0.16873044), np.float32(0.19631788), np.float32(0.21045093), np.float32(0.23152326), np.float32(0.23907124), np.float32(0.3526549), np.float32(0.3574801), np.float32(0.45887613), np.float32(0.60259295), np.float32(0.60932904), np.float32(0.6135017), np.float32(0.5562478), np.float32(0.58875453), np.float32(0.63856965), np.float32(0.57225305), np.float32(0.5622137), np.float32(0.536263), np.float32(0.50749606), np.float32(0.5158387), np.float32(0.5360398), np.float32(0.54410493), np.float32(0.6764017), np.float32(0.6914719), np.float32(0.7612428), np.float32(0.80425817), np.float32(0.7836277), np.float32(0.82149166), np.float32(0.7899943), np.float32(0.8267726), np.float32(0.81710356), np.float32(0.7932882), np.float32(0.78653497), np.float32(0.70229125), np.float32(0.77106494), np.float32(0.7436097), np.float32(0.7330984), np.float32(0.7615498), np.float32(0.7572181), np.float32(0.755232), np.float32(0.76699007), np.float32(0.7798827), np.float32(0.8108548), np.float32(0.8435032), np.float32(0.87253314)], 'MEADEAPHPPPPWKQNKSAVAVEASSGSLASAAARLSARSRAIPPARDFHFYNNFPSFKSPVAAAAARAESSLGVLGASTLLPKQQQQQPPFPTEDLDDAYDWLVARNDDLLEMFAASADEFKALREKEEAQGRKVAAEEMAGDGFQVVYGKKKKKVGMGEEGVGRSEAFGSSGSVRMATMDRAAASGPKPKVPFHIPTIPRPQDVHRIVVDNTSKPFDHTFLERSDDGARAIHPLEKLPMEQLFDRRVPGSEPLEPPALDDTPFTFVEDRKTLEVLVTKLKSATEFAVDLEHNHYRSFQGLTCLMQISTRTEDFIVDTLKLRNCLGENLREVFQDPTKKKAVQIPQQLALQ': [np.float32(0.9692926), np.float32(0.97304744), np.float32(0.97344065), np.float32(0.9739459), np.float32(0.974479), np.float32(0.9742372), np.float32(0.973228), np.float32(0.9736312), np.float32(0.9751643), np.float32(0.97463685), np.float32(0.9746757), np.float32(0.9743171), np.float32(0.9711051), np.float32(0.96758634), np.float32(0.96450806), np.float32(0.9633102), np.float32(0.9611689), np.float32(0.95554227), np.float32(0.95018417), np.float32(0.948006), np.float32(0.94588965), np.float32(0.9375674), np.float32(0.9406177), np.float32(0.9435221), np.float32(0.93287283), np.float32(0.9257242), np.float32(0.92076427), np.float32(0.9270656), np.float32(0.9216766), np.float32(0.9319821), np.float32(0.9354834), np.float32(0.94268775), np.float32(0.9359957), np.float32(0.93590426), np.float32(0.9283729), np.float32(0.92928714), np.float32(0.92319816), np.float32(0.9205366), np.float32(0.9137626), np.float32(0.91341096), np.float32(0.88994014), np.float32(0.8849756), np.float32(0.8802448), np.float32(0.8729893), np.float32(0.8620789), np.float32(0.8790029), np.float32(0.86733526), np.float32(0.87272435), np.float32(0.8968551), np.float32(0.8978743), np.float32(0.919408), np.float32(0.92639637), np.float32(0.9052882), np.float32(0.9048173), np.float32(0.9112303), np.float32(0.90229404), np.float32(0.9081087), np.float32(0.9043619), np.float32(0.8967302), np.float32(0.8963608), np.float32(0.8802874), np.float32(0.8837202), np.float32(0.88295877), np.float32(0.88727325), np.float32(0.89259124), np.float32(0.88927394), np.float32(0.8954085), np.float32(0.9095009), np.float32(0.91250485), np.float32(0.9206992), np.float32(0.9336819), np.float32(0.9255598), np.float32(0.9257669), np.float32(0.9396112), np.float32(0.947038), np.float32(0.94642246), np.float32(0.9480609), np.float32(0.9477697), np.float32(0.94790536), np.float32(0.9404828), np.float32(0.9438306), np.float32(0.94160235), np.float32(0.93768835), np.float32(0.934266), np.float32(0.9367674), np.float32(0.9309928), np.float32(0.9328019), np.float32(0.9236467), np.float32(0.90674675), np.float32(0.88857645), np.float32(0.8854517), np.float32(0.8892218), np.float32(0.87811834), np.float32(0.86247164), np.float32(0.85955405), np.float32(0.8232204), np.float32(0.780237), np.float32(0.7346232), np.float32(0.6918247), np.float32(0.62714344), np.float32(0.58771545), np.float32(0.5571451), np.float32(0.4742676), np.float32(0.40133125), np.float32(0.3703876), np.float32(0.29922688), np.float32(0.23832342), np.float32(0.21197242), np.float32(0.20203207), np.float32(0.20619158), np.float32(0.19883585), np.float32(0.19834319), np.float32(0.20246075), np.float32(0.20012707), np.float32(0.2037647), np.float32(0.24001028), np.float32(0.27254495), np.float32(0.28163186), np.float32(0.2917226), np.float32(0.3063658), np.float32(0.30987698), np.float32(0.29226792), np.float32(0.32025582), np.float32(0.3517475), np.float32(0.33891764), np.float32(0.3235288), np.float32(0.3404932), np.float32(0.35015753), np.float32(0.39456677), np.float32(0.38242102), np.float32(0.40996215), np.float32(0.4109188), np.float32(0.3976846), np.float32(0.3900348), np.float32(0.41607493), np.float32(0.43841115), np.float32(0.47659078), np.float32(0.49737763), np.float32(0.50325996), np.float32(0.547691), np.float32(0.5822497), np.float32(0.6719061), np.float32(0.7113967), np.float32(0.7819023), np.float32(0.8359104), np.float32(0.86605066), np.float32(0.8744236), np.float32(0.8811327), np.float32(0.9004288), np.float32(0.9147602), np.float32(0.9259026), np.float32(0.937042), np.float32(0.9361241), np.float32(0.93588847), np.float32(0.94216895), np.float32(0.9499992), np.float32(0.9549806), np.float32(0.95889914), np.float32(0.96370935), np.float32(0.96285176), np.float32(0.96327466), np.float32(0.9636116), np.float32(0.96556073), np.float32(0.9672927), np.float32(0.96631116), np.float32(0.9711803), np.float32(0.9706426), np.float32(0.96963656), np.float32(0.97086304), np.float32(0.97446907), np.float32(0.97501796), np.float32(0.97632945), np.float32(0.97837627), np.float32(0.9789492), np.float32(0.97788894), np.float32(0.97730404), np.float32(0.9753699), np.float32(0.97482556), np.float32(0.9736256), np.float32(0.9728756), np.float32(0.9700806), np.float32(0.96791863), np.float32(0.96666694), np.float32(0.9659254), np.float32(0.9667651), np.float32(0.9680199), np.float32(0.96364325), np.float32(0.95736015), np.float32(0.95186204), np.float32(0.9503484), np.float32(0.9495928), np.float32(0.94590753), np.float32(0.9382517), np.float32(0.9383761), np.float32(0.93967676), np.float32(0.9312403), np.float32(0.9260063), np.float32(0.9240638), np.float32(0.911702), np.float32(0.898977), np.float32(0.889356), np.float32(0.8795022), np.float32(0.88221496), np.float32(0.8711721), np.float32(0.87684053), np.float32(0.8859346), np.float32(0.88368523), np.float32(0.8618627), np.float32(0.8667816), np.float32(0.8449684), np.float32(0.83251476), np.float32(0.80552405), np.float32(0.77392596), np.float32(0.7950927), np.float32(0.78299147), np.float32(0.8076477), np.float32(0.77863204), np.float32(0.6895668), np.float32(0.58985627), np.float32(0.6590989), np.float32(0.5966908), np.float32(0.61733997), np.float32(0.6138549), np.float32(0.5803767), np.float32(0.68361086), np.float32(0.71407104), np.float32(0.6888564), np.float32(0.73237777), np.float32(0.80592144), np.float32(0.8251749), np.float32(0.8411662), np.float32(0.79914504), np.float32(0.7411757), np.float32(0.71490633), np.float32(0.7502111), np.float32(0.81083953), np.float32(0.84271544), np.float32(0.8616044), np.float32(0.8879119), np.float32(0.8711059), np.float32(0.84934556), np.float32(0.8624367), np.float32(0.8720283), np.float32(0.8085597), np.float32(0.81941), np.float32(0.7773082), np.float32(0.7264241), np.float32(0.725512), np.float32(0.772333), np.float32(0.74958426), np.float32(0.7147161), np.float32(0.7177101), np.float32(0.6957242), np.float32(0.6938318), np.float32(0.68727356), np.float32(0.68464404), np.float32(0.689868), np.float32(0.6108157), np.float32(0.59857345), np.float32(0.57399106), np.float32(0.5556243), np.float32(0.51878023), np.float32(0.46004996), np.float32(0.4415995), np.float32(0.4771153), np.float32(0.4327973), np.float32(0.36882097), np.float32(0.34607485), np.float32(0.33315268), np.float32(0.3464301), np.float32(0.34512994), np.float32(0.31269783), np.float32(0.25667074), np.float32(0.2054264), np.float32(0.16560075), np.float32(0.16506447), np.float32(0.14008741), np.float32(0.13057265), np.float32(0.13577071), np.float32(0.12907223), np.float32(0.122083016), np.float32(0.11865321), np.float32(0.12566094), np.float32(0.12047514), np.float32(0.09833991), np.float32(0.109166294), np.float32(0.11674695), np.float32(0.10335417), np.float32(0.10622655), np.float32(0.111503094), np.float32(0.11239868), np.float32(0.120337576), np.float32(0.12026673), np.float32(0.101639114), np.float32(0.09240709), np.float32(0.097084105), np.float32(0.09442687), np.float32(0.099339865), np.float32(0.10247091), np.float32(0.11964129), np.float32(0.12334448), np.float32(0.13477631), np.float32(0.14738828), np.float32(0.15168996), np.float32(0.14711052), np.float32(0.13514066), np.float32(0.14912246), np.float32(0.1350817), np.float32(0.13799115), np.float32(0.15150739), np.float32(0.14321585), np.float32(0.14728117), np.float32(0.1426742), np.float32(0.14465539), np.float32(0.14667293), np.float32(0.14570756), np.float32(0.15426001), np.float32(0.16598544), np.float32(0.17321657), np.float32(0.16838588), np.float32(0.18784943), np.float32(0.17362319), np.float32(0.16766158), np.float32(0.16708882), np.float32(0.16765559), np.float32(0.16086085), np.float32(0.15252814), np.float32(0.1579263), np.float32(0.1736004), np.float32(0.18476845), np.float32(0.1894541), np.float32(0.24186245), np.float32(0.2678569), np.float32(0.23287964), np.float32(0.2596508), np.float32(0.28350496), np.float32(0.29828423), np.float32(0.3207787), np.float32(0.3645471), np.float32(0.45587862), np.float32(0.47313267), np.float32(0.4877843), np.float32(0.5300845), np.float32(0.5645781), np.float32(0.6040006), np.float32(0.6179796), np.float32(0.6207557), np.float32(0.59723336), np.float32(0.559976), np.float32(0.5188075), np.float32(0.4776843), np.float32(0.43189466)], 'MCLAHVVLIILPLASVAFRVVKRLIDLTPPKYKSNVEERERFYREFGAGVSEDREDEDAVESSESKKISKPSDFQALFGGNNNDHFMLGIKFTRRSIKLYGDFYSSDMIVASPLGLITKIGEAEMFKEKNVDYLSSIEVLIVDHADVILMQNWSHVNTIVEQLNRIPCEQHGTDIMRIRQWYLDGQAPFYRQSIILSSHINPDINGLFNHHCLNHEGKVKLASEYKGVLPKVVLQIRQIYERFDAKTAEDADDARFDYFTKKVFPKIKDSIQGGIMLFISSYFEFIQVRNFLKSQEASCCLLGEYTEQSDISRARVWFFNGTKKIMLYTERAHFYHRYKIRGMQNLIIYSLPERKEFYPEVVNMLQGSACTVLFSRFDQLRLERIVGTAAAKRMITSDKGVFVFC': [np.float32(0.87680507), np.float32(0.8900087), np.float32(0.89869887), np.float32(0.89334655), np.float32(0.89160115), np.float32(0.87199724), np.float32(0.8797243), np.float32(0.891242), np.float32(0.8773969), np.float32(0.8458567), np.float32(0.81895983), np.float32(0.7985018), np.float32(0.7822386), np.float32(0.74186504), np.float32(0.66738045), np.float32(0.6354274), np.float32(0.65725535), np.float32(0.65826833), np.float32(0.6195475), np.float32(0.65207326), np.float32(0.65356386), np.float32(0.64927477), np.float32(0.62261695), np.float32(0.59454954), np.float32(0.58327234), np.float32(0.54661775), np.float32(0.4892347), np.float32(0.46471748), np.float32(0.44215682), np.float32(0.44653925), np.float32(0.4135395), np.float32(0.35519686), np.float32(0.38052106), np.float32(0.3989101), np.float32(0.3717839), np.float32(0.36266705), np.float32(0.33446622), np.float32(0.33260483), np.float32(0.3388219), np.float32(0.36114094), np.float32(0.4097595), np.float32(0.41879046), np.float32(0.48254463), np.float32(0.5086688), np.float32(0.56626695), np.float32(0.576326), np.float32(0.6326634), np.float32(0.6998379), np.float32(0.73960197), np.float32(0.7890742), np.float32(0.8212886), np.float32(0.8440043), np.float32(0.8829611), np.float32(0.8869605), np.float32(0.90955555), np.float32(0.92582494), np.float32(0.9158822), np.float32(0.91668886), np.float32(0.9187604), np.float32(0.92203826), np.float32(0.91073906), np.float32(0.89595586), np.float32(0.85441935), np.float32(0.8438099), np.float32(0.8275236), np.float32(0.80565166), np.float32(0.769255), np.float32(0.7267686), np.float32(0.7069566), np.float32(0.6517764), np.float32(0.60500157), np.float32(0.5412955), np.float32(0.4639799), np.float32(0.4086239), np.float32(0.3433473), np.float32(0.32952845), np.float32(0.30072814), np.float32(0.25124097), np.float32(0.1958918), np.float32(0.18788427), np.float32(0.16525224), np.float32(0.15676889), np.float32(0.14403765), np.float32(0.14334439), np.float32(0.11370745), np.float32(0.091236286), np.float32(0.11053299), np.float32(0.09038778), np.float32(0.08249195), np.float32(0.08704818), np.float32(0.09263959), np.float32(0.09196085), np.float32(0.07460588), np.float32(0.061605643), np.float32(0.056446377), np.float32(0.050852597), np.float32(0.04736269), np.float32(0.04472526), np.float32(0.04372267), np.float32(0.04350426), np.float32(0.04168832), np.float32(0.04079931), np.float32(0.040027574), np.float32(0.037328884), np.float32(0.038266983), np.float32(0.037271384), np.float32(0.032606255), np.float32(0.031998992), np.float32(0.030574316), np.float32(0.033572096), np.float32(0.03446805), np.float32(0.03585005), np.float32(0.043138396), np.float32(0.044164177), np.float32(0.04197934), np.float32(0.05527384), np.float32(0.06511165), np.float32(0.07384949), np.float32(0.08264145), np.float32(0.07536298), np.float32(0.092959754), np.float32(0.09591077), np.float32(0.09662724), np.float32(0.097603984), np.float32(0.09918723), np.float32(0.091169216), np.float32(0.094847694), np.float32(0.09264576), np.float32(0.08282419), np.float32(0.07548392), np.float32(0.07223498), np.float32(0.06794906), np.float32(0.06672278), np.float32(0.06141377), np.float32(0.058148857), np.float32(0.051544316), np.float32(0.043569323), np.float32(0.038867526), np.float32(0.03720854), np.float32(0.031636585), np.float32(0.028716592), np.float32(0.023410758), np.float32(0.024481857), np.float32(0.025335932), np.float32(0.020585699), np.float32(0.020139998), np.float32(0.021453612), np.float32(0.019151982), np.float32(0.01743531), np.float32(0.022035815), np.float32(0.025675071), np.float32(0.024489312), np.float32(0.02789082), np.float32(0.036856227), np.float32(0.037768606), np.float32(0.037788697), np.float32(0.038995303), np.float32(0.044944394), np.float32(0.051015805), np.float32(0.05997323), np.float32(0.07043783), np.float32(0.07732031), np.float32(0.075468644), np.float32(0.06954468), np.float32(0.06997153), np.float32(0.07290095), np.float32(0.061120715), np.float32(0.059547022), np.float32(0.06917855), np.float32(0.061328642), np.float32(0.054560732), np.float32(0.058280118), np.float32(0.07130926), np.float32(0.06986836), np.float32(0.07212331), np.float32(0.07705543), np.float32(0.07810069), np.float32(0.07063362), np.float32(0.07134118), np.float32(0.07418482), np.float32(0.07404886), np.float32(0.062429894), np.float32(0.052709054), np.float32(0.047552526), np.float32(0.041464888), np.float32(0.039140303), np.float32(0.041833043), np.float32(0.045889296), np.float32(0.045647476), np.float32(0.04278189), np.float32(0.0509522), np.float32(0.055287473), np.float32(0.051105984), np.float32(0.05754914), np.float32(0.06038523), np.float32(0.05933987), np.float32(0.050261643), np.float32(0.048458844), np.float32(0.044069424), np.float32(0.044017654), np.float32(0.04148249), np.float32(0.038034108), np.float32(0.04146736), np.float32(0.044115752), np.float32(0.050998483), np.float32(0.056587297), np.float32(0.058461767), np.float32(0.061885424), np.float32(0.07518348), np.float32(0.07303309), np.float32(0.06694494), np.float32(0.06747801), np.float32(0.080671385), np.float32(0.0748124), np.float32(0.07752345), np.float32(0.0811111), np.float32(0.086296536), np.float32(0.07813492), np.float32(0.08265514), np.float32(0.094475076), np.float32(0.09253868), np.float32(0.08342462), np.float32(0.083966), np.float32(0.08175315), np.float32(0.07692013), np.float32(0.07589106), np.float32(0.079602204), np.float32(0.06931645), np.float32(0.05800857), np.float32(0.06241751), np.float32(0.062697895), np.float32(0.06228416), np.float32(0.06016048), np.float32(0.06880609), np.float32(0.08327277), np.float32(0.07802548), np.float32(0.073035456), np.float32(0.092252284), np.float32(0.090952784), np.float32(0.08719921), np.float32(0.10425379), np.float32(0.12970757), np.float32(0.13601065), np.float32(0.13245608), np.float32(0.15082633), np.float32(0.16727884), np.float32(0.16753305), np.float32(0.16749315), np.float32(0.17891204), np.float32(0.18729208), np.float32(0.1833766), np.float32(0.18632282), np.float32(0.19059916), np.float32(0.18733107), np.float32(0.18864045), np.float32(0.187838), np.float32(0.18626304), np.float32(0.18896732), np.float32(0.16107853), np.float32(0.15638539), np.float32(0.15478817), np.float32(0.13477018), np.float32(0.1128165), np.float32(0.10031806), np.float32(0.08293433), np.float32(0.07105666), np.float32(0.060499046), np.float32(0.054237988), np.float32(0.052047424), np.float32(0.043351024), np.float32(0.042506665), np.float32(0.04055634), np.float32(0.041268874), np.float32(0.03642897), np.float32(0.029600753), np.float32(0.031402256), np.float32(0.03113215), np.float32(0.028767435), np.float32(0.027184479), np.float32(0.029170452), np.float32(0.027618239), np.float32(0.027549017), np.float32(0.030124804), np.float32(0.03139845), np.float32(0.030032825), np.float32(0.029500658), np.float32(0.030975984), np.float32(0.0313858), np.float32(0.035777915), np.float32(0.038659956), np.float32(0.040274926), np.float32(0.046949886), np.float32(0.05429329), np.float32(0.06010255), np.float32(0.06288781), np.float32(0.074605025), np.float32(0.08269161), np.float32(0.09356881), np.float32(0.109202355), np.float32(0.108150065), np.float32(0.11752896), np.float32(0.11785298), np.float32(0.10155106), np.float32(0.10262659), np.float32(0.10251124), np.float32(0.08796735), np.float32(0.07696518), np.float32(0.068519), np.float32(0.06256809), np.float32(0.069627784), np.float32(0.073750645), np.float32(0.08240204), np.float32(0.08383518), np.float32(0.07944082), np.float32(0.0786769), np.float32(0.07705985), np.float32(0.07113283), np.float32(0.06926834), np.float32(0.07201492), np.float32(0.07165395), np.float32(0.06039908), np.float32(0.05978801), np.float32(0.05691544), np.float32(0.058920912), np.float32(0.055604424), np.float32(0.055765286), np.float32(0.05574188), np.float32(0.0624333), np.float32(0.06733781), np.float32(0.08345637), np.float32(0.093765646), np.float32(0.0860743), np.float32(0.09035677), np.float32(0.09185659), np.float32(0.083524436), np.float32(0.07490421), np.float32(0.06891191), np.float32(0.06926557), np.float32(0.07371159), np.float32(0.0717296), np.float32(0.08310421), np.float32(0.08698614), np.float32(0.08430958), np.float32(0.09482885), np.float32(0.11014919), np.float32(0.100009374), np.float32(0.09826299), np.float32(0.10591002), np.float32(0.10300213), np.float32(0.094420016), np.float32(0.09281004), np.float32(0.08336027), np.float32(0.08018031), np.float32(0.07378508), np.float32(0.07706406), np.float32(0.08454002), np.float32(0.08318336), np.float32(0.084006816), np.float32(0.08331701), np.float32(0.09239216), np.float32(0.0927455), np.float32(0.09031237), np.float32(0.090700075), np.float32(0.09833148), np.float32(0.09612016), np.float32(0.078785695), np.float32(0.0722237), np.float32(0.0707027), np.float32(0.067309484), np.float32(0.07695015), np.float32(0.07824518), np.float32(0.07980491), np.float32(0.080514595), np.float32(0.090139546), np.float32(0.103711545), np.float32(0.10878053), np.float32(0.107623294), np.float32(0.10451579), np.float32(0.097396806), np.float32(0.09153076), np.float32(0.103142254), np.float32(0.11498757), np.float32(0.12593661), np.float32(0.12907828), np.float32(0.13927446), np.float32(0.13904215), np.float32(0.14755392), np.float32(0.14215226), np.float32(0.13804378), np.float32(0.12539044), np.float32(0.114034206), np.float32(0.11583529), np.float32(0.109381326), np.float32(0.103997424), np.float32(0.10788274), np.float32(0.10699595), np.float32(0.09592035), np.float32(0.10207254), np.float32(0.10917599), np.float32(0.11816505), np.float32(0.1235073), np.float32(0.11447964), np.float32(0.11522677), np.float32(0.12507978), np.float32(0.008407892)], 'MSRSYNDELQYLDKIDKNCWRIKKGFVPNMHVEGVFYVNDPLEKLMFEELRNACRGGGAGGFLPAMKQIGNVAALPGIVHRSIGLPDVHSGYGFAIGNMAAFDMNDPEAVVSPGGVGFDINCGVRLLRTNLDESDVQPVKEQLAQAMFDHIPVGVGSKGVIPMNAKDLEEALEMGVDWSLREGYAWAEDKEHCEEYGRMLQADPNKVSSRAKKRGLPQLGTLGAGNHYAEIQVVDDIYNEYAARKMGIDHKGQVCVMIHSGSRGLGHQVATDALVAMEKAMKRDKIIVNDRQLACARIASVEGQDYLKGMAAAGNYAWVNRSSMTFLTRQACGIHSSCVTES': [np.float32(0.31689826), np.float32(0.29377782), np.float32(0.29851204), np.float32(0.30106506), np.float32(0.29673028), np.float32(0.28831875), np.float32(0.25863627), np.float32(0.23218526), np.float32(0.207035), np.float32(0.19664422), np.float32(0.18001916), np.float32(0.18150154), np.float32(0.19897255), np.float32(0.16788335), np.float32(0.15886639), np.float32(0.13382895), np.float32(0.1370991), np.float32(0.14211297), np.float32(0.12493286), np.float32(0.12041048), np.float32(0.11413325), np.float32(0.11475592), np.float32(0.09578524), np.float32(0.09159936), np.float32(0.09445725), np.float32(0.08636896), np.float32(0.07903154), np.float32(0.08944297), np.float32(0.09097403), np.float32(0.087081306), np.float32(0.08222092), np.float32(0.08439254), np.float32(0.09484927), np.float32(0.08122586), np.float32(0.07269523), np.float32(0.06568076), np.float32(0.060780108), np.float32(0.053172108), np.float32(0.051298935), np.float32(0.053691845), np.float32(0.05848533), np.float32(0.051606044), np.float32(0.050315823), np.float32(0.055724155), np.float32(0.06733483), np.float32(0.07255248), np.float32(0.0772081), np.float32(0.08548102), np.float32(0.10162753), np.float32(0.11027123), np.float32(0.10248047), np.float32(0.0940154), np.float32(0.08657505), np.float32(0.07089435), np.float32(0.064204656), np.float32(0.06973661), np.float32(0.0631984), np.float32(0.059749827), np.float32(0.06297296), np.float32(0.06240567), np.float32(0.049967643), np.float32(0.058531616), np.float32(0.06034442), np.float32(0.053882174), np.float32(0.045930244), np.float32(0.041662402), np.float32(0.043382023), np.float32(0.035680052), np.float32(0.034253456), np.float32(0.03350304), np.float32(0.031744037), np.float32(0.03262193), np.float32(0.032006223), np.float32(0.03261507), np.float32(0.036099337), np.float32(0.03668014), np.float32(0.03217045), np.float32(0.03163762), np.float32(0.03571191), np.float32(0.033992387), np.float32(0.030505361), np.float32(0.03215231), np.float32(0.028245911), np.float32(0.02626167), np.float32(0.026337367), np.float32(0.025932593), np.float32(0.026321243), np.float32(0.025400618), np.float32(0.022334462), np.float32(0.021066617), np.float32(0.020030137), np.float32(0.021417698), np.float32(0.021416115), np.float32(0.02143088), np.float32(0.02419726), np.float32(0.026318492), np.float32(0.028946571), np.float32(0.025564056), np.float32(0.026146244), np.float32(0.024757499), np.float32(0.023640323), np.float32(0.024183631), np.float32(0.025981307), np.float32(0.025310716), np.float32(0.02574289), np.float32(0.025203127), np.float32(0.025176361), np.float32(0.025750866), np.float32(0.025464457), np.float32(0.026945082), np.float32(0.02692658), np.float32(0.031099651), np.float32(0.028268069), np.float32(0.030955797), np.float32(0.030483166), np.float32(0.025834873), np.float32(0.02691324), np.float32(0.024453783), np.float32(0.024849655), np.float32(0.02276781), np.float32(0.023597326), np.float32(0.027891282), np.float32(0.032579176), np.float32(0.034172967), np.float32(0.03742666), np.float32(0.03616868), np.float32(0.03943971), np.float32(0.038993176), np.float32(0.04812824), np.float32(0.052624732), np.float32(0.062288594), np.float32(0.058378756), np.float32(0.057028968), np.float32(0.060091052), np.float32(0.058727678), np.float32(0.06035681), np.float32(0.06252832), np.float32(0.0703659), np.float32(0.08100665), np.float32(0.082779616), np.float32(0.08794775), np.float32(0.09049362), np.float32(0.085708864), np.float32(0.088271886), np.float32(0.082188495), np.float32(0.073399514), np.float32(0.07354196), np.float32(0.069132194), np.float32(0.07197772), np.float32(0.063150756), np.float32(0.05762165), np.float32(0.060156506), np.float32(0.053960606), np.float32(0.045510612), np.float32(0.0582813), np.float32(0.06922264), np.float32(0.06962128), np.float32(0.06811666), np.float32(0.08232173), np.float32(0.08190068), np.float32(0.08360572), np.float32(0.09069132), np.float32(0.09415289), np.float32(0.10147652), np.float32(0.090859935), np.float32(0.08843483), np.float32(0.08687642), np.float32(0.08593404), np.float32(0.08196156), np.float32(0.07980333), np.float32(0.07434473), np.float32(0.07271695), np.float32(0.068592735), np.float32(0.06966149), np.float32(0.06500667), np.float32(0.065809265), np.float32(0.07476008), np.float32(0.07704331), np.float32(0.07220503), np.float32(0.08166823), np.float32(0.08999852), np.float32(0.08270682), np.float32(0.084499925), np.float32(0.093858115), np.float32(0.09857353), np.float32(0.091151185), np.float32(0.095508166), np.float32(0.092719905), np.float32(0.09406746), np.float32(0.096637696), np.float32(0.10019332), np.float32(0.10954313), np.float32(0.1244566), np.float32(0.13897423), np.float32(0.15054062), np.float32(0.15884447), np.float32(0.16868557), np.float32(0.17880866), np.float32(0.19472168), np.float32(0.19406052), np.float32(0.20863605), np.float32(0.24515197), np.float32(0.2606756), np.float32(0.23565067), np.float32(0.23552325), np.float32(0.2433201), np.float32(0.21764696), np.float32(0.21262254), np.float32(0.22708026), np.float32(0.24988715), np.float32(0.2668153), np.float32(0.30530065), np.float32(0.37294883), np.float32(0.3371641), np.float32(0.35888904), np.float32(0.3784003), np.float32(0.32507002), np.float32(0.27557814), np.float32(0.22411887), np.float32(0.21547613), np.float32(0.23112798), np.float32(0.24913767), np.float32(0.18541215), np.float32(0.18171805), np.float32(0.16378188), np.float32(0.1158562), np.float32(0.09900563), np.float32(0.08297963), np.float32(0.08723901), np.float32(0.072125465), np.float32(0.059582528), np.float32(0.058184344), np.float32(0.06351718), np.float32(0.062944055), np.float32(0.064153954), np.float32(0.06789996), np.float32(0.06263006), np.float32(0.060580947), np.float32(0.05783426), np.float32(0.06352375), np.float32(0.062270563), np.float32(0.065015525), np.float32(0.059267916), np.float32(0.056636006), np.float32(0.05572301), np.float32(0.053097226), np.float32(0.052799005), np.float32(0.053273544), np.float32(0.043066934), np.float32(0.047959704), np.float32(0.059274763), np.float32(0.06963523), np.float32(0.062452264), np.float32(0.058598533), np.float32(0.05737985), np.float32(0.055544414), np.float32(0.055724863), np.float32(0.050187293), np.float32(0.04716266), np.float32(0.0434566), np.float32(0.038797926), np.float32(0.029641654), np.float32(0.021921543), np.float32(0.018172162), np.float32(0.018619718), np.float32(0.017434577), np.float32(0.020663196), np.float32(0.032883387), np.float32(0.04058279), np.float32(0.04466063), np.float32(0.060388178), np.float32(0.07536732), np.float32(0.08312108), np.float32(0.09632755), np.float32(0.09560899), np.float32(0.089768864), np.float32(0.09042882), np.float32(0.09613184), np.float32(0.11606595), np.float32(0.11720836), np.float32(0.114120215), np.float32(0.107321575), np.float32(0.11125653), np.float32(0.10094371), np.float32(0.0862589), np.float32(0.09755959), np.float32(0.100887924), np.float32(0.0811753), np.float32(0.091839895), np.float32(0.10791207), np.float32(0.11487097), np.float32(0.10935741), np.float32(0.12267734), np.float32(0.13538729), np.float32(0.11448376), np.float32(0.099104084), np.float32(0.101753876), np.float32(0.09356435), np.float32(0.07873862), np.float32(0.07911595), np.float32(0.08502083), np.float32(0.08617442), np.float32(0.08229431), np.float32(0.084259234), np.float32(0.08173763), np.float32(0.08564391), np.float32(0.09681903), np.float32(0.13028434), np.float32(0.12493516), np.float32(0.11379929), np.float32(0.12373641), np.float32(0.13229135), np.float32(0.13800612), np.float32(0.14581431), np.float32(0.12654717), np.float32(0.12729564), np.float32(0.118615426), np.float32(0.13002461), np.float32(0.14513785), np.float32(0.15932097), np.float32(0.16080074), np.float32(0.15864529), np.float32(0.16068032), np.float32(0.16807848), np.float32(0.15904513), np.float32(0.15586628), np.float32(0.1416578), np.float32(0.15158065), np.float32(0.15914874), np.float32(0.1775705), np.float32(0.21257967), np.float32(0.25283453), np.float32(0.23673847), np.float32(0.16518332), np.float32(0.1784824), np.float32(0.18765818), np.float32(0.18073024), np.float32(0.1924728), np.float32(0.30689886), np.float32(0.2803807), np.float32(0.27745175), np.float32(0.18682599)], 'MPEDDQRATRNLFIGNLDHNVSEVELRRAFEKYGIIEEVVIKRPARGQGGAYAFLKFQNLDMAHRAKVAMSGRVVGRNPIKIGYGKANPTTRLWVGGLGPSTSLAALAREFDRFGSIRTIDYVKGDSFAYIQYESLDAAQAACAQMRGFPLGGPDRRLRVDFAKAEETRYPQQYQPAPLPVHYELLPDGYSRHRSLEQDLRVRDRTPPHLLYSDRDRSFAEADWASPAKNAERRNNLESYGRSVRSRSGERWGSDSDRSVPKPWEERRKRRSLSSDRGRITHSPYEDRGRTKASGPALDRSPDRVRKENNTTESGTERDQSNSLQNNRHVSEEKPHRETSDLPQPKKRDSERNHRTGESESKTHEEPKSETKKVKNLSEYAQTLQLAWNGLLVLKNSCFPTSMHILEGDLGVISGLLKDHSSGGKLTQLKIAQRLRLDQPKLDEVTRRIKQGSPNGYAVLLATQATQGGVGAEGTFPVEPGLQRRLLRNLVSYLKQKQAAGVISLPVGGAKSRDSTGMLYAFPPCEFSQQYLQSALRTLGKLEEEHMVIVIVKDTA': [np.float32(0.65727556), np.float32(0.5917917), np.float32(0.49352494), np.float32(0.42515588), np.float32(0.44111192), np.float32(0.38594937), np.float32(0.40083042), np.float32(0.42846176), np.float32(0.42262378), np.float32(0.40011203), np.float32(0.40042022), np.float32(0.3530589), np.float32(0.31550837), np.float32(0.27087283), np.float32(0.20881356), np.float32(0.18174043), np.float32(0.17723252), np.float32(0.15532216), np.float32(0.13134113), np.float32(0.13000116), np.float32(0.14430735), np.float32(0.13525857), np.float32(0.12877482), np.float32(0.12261798), np.float32(0.1067426), np.float32(0.10485307), np.float32(0.10346786), np.float32(0.09793236), np.float32(0.09040375), np.float32(0.08972459), np.float32(0.08934376), np.float32(0.088062555), np.float32(0.08907814), np.float32(0.10530617), np.float32(0.1207106), np.float32(0.12758288), np.float32(0.14304058), np.float32(0.14393844), np.float32(0.15031052), np.float32(0.14351398), np.float32(0.12982021), np.float32(0.13089089), np.float32(0.13079925), np.float32(0.112487756), np.float32(0.11457538), np.float32(0.10503118), np.float32(0.105002515), np.float32(0.11888193), np.float32(0.12536587), np.float32(0.12754768), np.float32(0.12633777), np.float32(0.13956), np.float32(0.17620058), np.float32(0.1772828), np.float32(0.15624955), np.float32(0.1672629), np.float32(0.13819325), np.float32(0.12774877), np.float32(0.09899125), np.float32(0.09050627), np.float32(0.059598982), np.float32(0.067415364), np.float32(0.07155764), np.float32(0.07974717), np.float32(0.08296269), np.float32(0.10334319), np.float32(0.114331), np.float32(0.121297486), np.float32(0.11167255), np.float32(0.14049648), np.float32(0.1283435), np.float32(0.11500437), np.float32(0.11703653), np.float32(0.11796277), np.float32(0.12967458), np.float32(0.15088217), np.float32(0.15922508), np.float32(0.17084959), np.float32(0.20580421), np.float32(0.16447197), np.float32(0.15861665), np.float32(0.14163259), np.float32(0.13675964), np.float32(0.11894302), np.float32(0.13139988), np.float32(0.118667774), np.float32(0.09374612), np.float32(0.10008802), np.float32(0.09223791), np.float32(0.06652616), np.float32(0.0629245), np.float32(0.05567019), np.float32(0.053443), np.float32(0.050869472), np.float32(0.048918474), np.float32(0.03447901), np.float32(0.030768046), np.float32(0.030946903), np.float32(0.028213736), np.float32(0.024026254), np.float32(0.023758514), np.float32(0.025765557), np.float32(0.026475754), np.float32(0.026186043), np.float32(0.0309975), np.float32(0.03530305), np.float32(0.041586418), np.float32(0.042467132), np.float32(0.04156448), np.float32(0.04575983), np.float32(0.046381444), np.float32(0.047215734), np.float32(0.048771545), np.float32(0.04823212), np.float32(0.04947894), np.float32(0.053620446), np.float32(0.057630185), np.float32(0.05529384), np.float32(0.059446305), np.float32(0.062708125), np.float32(0.06796813), np.float32(0.059520435), np.float32(0.062441465), np.float32(0.06637315), np.float32(0.062762976), np.float32(0.05994055), np.float32(0.057523463), np.float32(0.054439064), np.float32(0.051953845), np.float32(0.052783854), np.float32(0.04649307), np.float32(0.042386618), np.float32(0.045006532), np.float32(0.044281222), np.float32(0.044306546), np.float32(0.0504257), np.float32(0.049453575), np.float32(0.04985985), np.float32(0.051932156), np.float32(0.05311069), np.float32(0.065012775), np.float32(0.07286633), np.float32(0.08081474), np.float32(0.100532115), np.float32(0.11584961), np.float32(0.1305799), np.float32(0.11810336), np.float32(0.13046399), np.float32(0.1454821), np.float32(0.15477464), np.float32(0.13549556), np.float32(0.16616532), np.float32(0.179676), np.float32(0.18857448), np.float32(0.22034842), np.float32(0.26976722), np.float32(0.29428616), np.float32(0.34052223), np.float32(0.37727287), np.float32(0.38716128), np.float32(0.4263069), np.float32(0.5081575), np.float32(0.5075009), np.float32(0.5142019), np.float32(0.49352348), np.float32(0.44661504), np.float32(0.44365558), np.float32(0.4402992), np.float32(0.48645222), np.float32(0.47184873), np.float32(0.517915), np.float32(0.49967036), np.float32(0.57038206), np.float32(0.7341225), np.float32(0.67789066), np.float32(0.6999757), np.float32(0.71135205), np.float32(0.67678463), np.float32(0.69364727), np.float32(0.6813661), np.float32(0.7742575), np.float32(0.81195354), np.float32(0.80937535), np.float32(0.8204892), np.float32(0.7936326), np.float32(0.75788563), np.float32(0.8353029), np.float32(0.79564357), np.float32(0.83238953), np.float32(0.8715385), np.float32(0.8450652), np.float32(0.84421194), np.float32(0.8745958), np.float32(0.91452605), np.float32(0.9089306), np.float32(0.9030267), np.float32(0.9069936), np.float32(0.9116008), np.float32(0.91662204), np.float32(0.9100803), np.float32(0.90617156), np.float32(0.90829545), np.float32(0.90837336), np.float32(0.91785526), np.float32(0.9195928), np.float32(0.92843163), np.float32(0.92984295), np.float32(0.93549633), np.float32(0.9345465), np.float32(0.93982404), np.float32(0.93689173), np.float32(0.943051), np.float32(0.9487169), np.float32(0.94830173), np.float32(0.9475765), np.float32(0.9441325), np.float32(0.9350829), np.float32(0.9309025), np.float32(0.9313679), np.float32(0.9314718), np.float32(0.9305486), np.float32(0.93210113), np.float32(0.93415), np.float32(0.9337272), np.float32(0.9344901), np.float32(0.94271106), np.float32(0.94378185), np.float32(0.9398069), np.float32(0.9381308), np.float32(0.9331973), np.float32(0.93509454), np.float32(0.93314326), np.float32(0.93976957), np.float32(0.94176036), np.float32(0.9423444), np.float32(0.9410013), np.float32(0.9392512), np.float32(0.943717), np.float32(0.9510469), np.float32(0.95297563), np.float32(0.96175855), np.float32(0.96207553), np.float32(0.9649084), np.float32(0.9676546), np.float32(0.96755075), np.float32(0.96919864), np.float32(0.9709688), np.float32(0.9716731), np.float32(0.9734215), np.float32(0.9731635), np.float32(0.9739885), np.float32(0.9743338), np.float32(0.97493976), np.float32(0.9749479), np.float32(0.97440445), np.float32(0.97471786), np.float32(0.9739993), np.float32(0.97315335), np.float32(0.974719), np.float32(0.97552353), np.float32(0.9752269), np.float32(0.97449005), np.float32(0.97268885), np.float32(0.9724124), np.float32(0.9689553), np.float32(0.97082627), np.float32(0.97174895), np.float32(0.97165066), np.float32(0.97159594), np.float32(0.9672454), np.float32(0.96474874), np.float32(0.96520317), np.float32(0.96560395), np.float32(0.9665328), np.float32(0.9684263), np.float32(0.97189754), np.float32(0.9734483), np.float32(0.97596765), np.float32(0.97852284), np.float32(0.9796274), np.float32(0.9812276), np.float32(0.98192596), np.float32(0.982241), np.float32(0.9824845), np.float32(0.98294294), np.float32(0.9826974), np.float32(0.98340607), np.float32(0.9833582), np.float32(0.98365533), np.float32(0.9831935), np.float32(0.9831402), np.float32(0.98259324), np.float32(0.9824426), np.float32(0.9829844), np.float32(0.9827566), np.float32(0.9832637), np.float32(0.9831807), np.float32(0.98285884), np.float32(0.9830793), np.float32(0.9834246), np.float32(0.9833119), np.float32(0.9835715), np.float32(0.98292935), np.float32(0.98235404), np.float32(0.98169154), np.float32(0.9816691), np.float32(0.98179275), np.float32(0.9815576), np.float32(0.9815916), np.float32(0.9810574), np.float32(0.980349), np.float32(0.97985154), np.float32(0.9793448), np.float32(0.9794884), np.float32(0.97992903), np.float32(0.9801056), np.float32(0.9795181), np.float32(0.9796765), np.float32(0.9795154), np.float32(0.97831446), np.float32(0.97916484), np.float32(0.9788638), np.float32(0.97795117), np.float32(0.97748226), np.float32(0.9779824), np.float32(0.97736937), np.float32(0.97758657), np.float32(0.9783946), np.float32(0.9787121), np.float32(0.9790851), np.float32(0.9792955), np.float32(0.97933906), np.float32(0.9791572), np.float32(0.9797665), np.float32(0.9804207), np.float32(0.9807607), np.float32(0.98117507), np.float32(0.98135984), np.float32(0.9807802), np.float32(0.98048717), np.float32(0.98108405), np.float32(0.9815245), np.float32(0.9824144), np.float32(0.98339856), np.float32(0.9835121), np.float32(0.98310053), np.float32(0.9838059), np.float32(0.9839054), np.float32(0.9842641), np.float32(0.98328257), np.float32(0.9826964), np.float32(0.981891), np.float32(0.9821216), np.float32(0.9819462), np.float32(0.9816576), np.float32(0.98167396), np.float32(0.98068774), np.float32(0.97885567), np.float32(0.9782478), np.float32(0.9752364), np.float32(0.9722493), np.float32(0.96879834), np.float32(0.9603013), np.float32(0.954828), np.float32(0.948915), np.float32(0.9259438), np.float32(0.9157677), np.float32(0.8990144), np.float32(0.8673252), np.float32(0.8215834), np.float32(0.7703483), np.float32(0.6764272), np.float32(0.596061), np.float32(0.5475514), np.float32(0.470917), np.float32(0.42164636), np.float32(0.3735266), np.float32(0.32188118), np.float32(0.2794535), np.float32(0.22860168), np.float32(0.17067823), np.float32(0.14928353), np.float32(0.12255515), np.float32(0.11971307), np.float32(0.11212184), np.float32(0.10890103), np.float32(0.1158562), np.float32(0.092032626), np.float32(0.090561755), np.float32(0.09724896), np.float32(0.09032882), np.float32(0.07471144), np.float32(0.07565796), np.float32(0.075112015), np.float32(0.066114545), np.float32(0.06672098), np.float32(0.06918759), np.float32(0.06987095), np.float32(0.067179985), np.float32(0.06579745), np.float32(0.060893267), np.float32(0.05220135), np.float32(0.05125522), np.float32(0.05352899), np.float32(0.053365737), np.float32(0.048902884), np.float32(0.053844444), np.float32(0.05300575), np.float32(0.050842423), np.float32(0.056746088), np.float32(0.05956685), np.float32(0.069236636), np.float32(0.06733374), np.float32(0.07760252), np.float32(0.074576095), np.float32(0.07292816), np.float32(0.078855924), np.float32(0.076960325), np.float32(0.08636676), np.float32(0.07741694), np.float32(0.07904268), np.float32(0.085218325), np.float32(0.09979293), np.float32(0.10910664), np.float32(0.1098014), np.float32(0.11368679), np.float32(0.14516678), np.float32(0.1337206), np.float32(0.15281546), np.float32(0.15939686), np.float32(0.13452262), np.float32(0.12379774), np.float32(0.128434), np.float32(0.10979522), np.float32(0.09797984), np.float32(0.09544141), np.float32(0.089974746), np.float32(0.076553114), np.float32(0.0832368), np.float32(0.095203266), np.float32(0.09703977), np.float32(0.09727079), np.float32(0.10997484), np.float32(0.13430907), np.float32(0.13395011), np.float32(0.12550025), np.float32(0.11449799), np.float32(0.115180984), np.float32(0.09921875), np.float32(0.089688405), np.float32(0.07699002), np.float32(0.06445276), np.float32(0.052557092), np.float32(0.04765602), np.float32(0.052612882), np.float32(0.05780952), np.float32(0.06519267), np.float32(0.08020572), np.float32(0.08873961), np.float32(0.087006025), np.float32(0.092626944), np.float32(0.11544508), np.float32(0.11131545), np.float32(0.11083026), np.float32(0.101114705), np.float32(0.102743104), np.float32(0.09649662), np.float32(0.09639625), np.float32(0.11643925), np.float32(0.15919335), np.float32(0.21070531), np.float32(0.23220395), np.float32(0.24632506), np.float32(0.25159347), np.float32(0.25287148), np.float32(0.25002378), np.float32(0.2709337), np.float32(0.27874726), np.float32(0.27229226), np.float32(0.20738497), np.float32(0.19094315), np.float32(0.15396102), np.float32(0.10514344), np.float32(0.10498545), np.float32(0.10598716), np.float32(0.093994275), np.float32(0.08580381), np.float32(0.08265538), np.float32(0.0858351), np.float32(0.08053076), np.float32(0.079169035), np.float32(0.07699724), np.float32(0.08016043), np.float32(0.07690518), np.float32(0.0871415), np.float32(0.094464585), np.float32(0.11219933), np.float32(0.11738418), np.float32(0.12396004), np.float32(0.1367342), np.float32(0.123246394), np.float32(0.14231853), np.float32(0.17048007), np.float32(0.18766399), np.float32(0.19165997), np.float32(0.20452166), np.float32(0.19078696), np.float32(0.18062837), np.float32(0.16207169), np.float32(0.17228666), np.float32(0.16708763), np.float32(0.23996323), np.float32(0.21223675), np.float32(0.19899513), np.float32(0.22006162), np.float32(0.24589095), np.float32(0.2619863), np.float32(0.33365968), np.float32(0.3438264), np.float32(0.30731842), np.float32(0.25120527), np.float32(0.19883047), np.float32(0.18734428), np.float32(0.13029736), np.float32(0.10324249), np.float32(0.09899968), np.float32(0.0982373), np.float32(0.097961254), np.float32(0.10126842), np.float32(0.10376887), np.float32(0.103419386), np.float32(0.11242606), np.float32(0.11701579), np.float32(0.1163804), np.float32(0.114336684), np.float32(0.10720237), np.float32(0.09806646), np.float32(0.0979377), np.float32(0.08322857), np.float32(0.07877846), np.float32(0.08231951), np.float32(0.08837208), np.float32(0.08496727), np.float32(0.09844029), np.float32(0.11528681), np.float32(0.12726015), np.float32(0.13930145), np.float32(0.16224791), np.float32(0.16767575), np.float32(0.16154222), np.float32(0.16234139), np.float32(0.16042036), np.float32(0.15364742), np.float32(0.16458084), np.float32(0.15553267), np.float32(0.019961523)], 'MDEDSSVQTVDWKKTKEAVANFRRLLLCSKCSDLMKEPVCLGLCEHMLCRSCAGPRAGDGCVVCHSPAWVKDIQINRQLSSIVELFCGLESLLNPIKNPDSSVAEIQPDGPVLKNKKNFKIWFSPRSRKVRCTVQKAAEITVPDSRSPGETAAAQQDTLTAQCQDLSVFNFTSSSQDSGSSSSPRCNSEATNNRKKRSTKKNATSRNVPVQGATRTTRKQTKEIVKKKRLEAINQQWGIPEEAHLSENEQVCADGARRSSKRVSFLSPVVTYDGPQPEMAQQSTDKLSPAKSTVRESLSEGSETVLNCQTEPVQPSLESAFQHDQLSADVPKPNDNPKKPKNVSPSEHSSKRSRTEERNSTLDNTPKRPRPSPGRRGRKSLSPISPVVLNPPSLTTPKSTKKSRKEGRDSPSVQASPSTESYRRSPCFNGASVGRPSPGSPAVMKRNHKGETLLHLAAIKGDVKAVKDLLDQGADPNLKDNAGWTPLHEACNLGHLAVVEVLVSMGALLNTPGYENDSPLHDAVRNGHSSIVKLLLQLGASQNVLNLYGKRPADYAASLEMLEIFQEASEGTQYANARTSHSPSASLSVVNDCVRREQTIVLLSSKLSPAERHQLVKLGQLLGGRMADTFSGSVSHIVVPEGQMPTTYSTLMGLLAGCWIVRYKWVEACLQAGKWVPEAEHEAGEGPQRSRINRCSLLPPLFDGCFFFLLGSFKTPAKDELTKLLREGGAQLLNRQPKPDSDVTQTVNAAAYHALPGSDQALCTQYIIYDPQGPHKPAVVRRGKVWSAPTTWVINCITAFSLLPVPDPELLV': [np.float32(0.96112055), np.float32(0.9621355), np.float32(0.9589672), np.float32(0.9411525), np.float32(0.9213494), np.float32(0.9114343), np.float32(0.88970625), np.float32(0.8249304), np.float32(0.756935), np.float32(0.7217039), np.float32(0.7112188), np.float32(0.64838123), np.float32(0.5759508), np.float32(0.54858905), np.float32(0.4907666), np.float32(0.47417226), np.float32(0.42057785), np.float32(0.41213337), np.float32(0.40217426), np.float32(0.34989494), np.float32(0.2811751), np.float32(0.2425346), np.float32(0.20396066), np.float32(0.1603159), np.float32(0.15366007), np.float32(0.14615573), np.float32(0.13998002), np.float32(0.14342064), np.float32(0.1341286), np.float32(0.123853974), np.float32(0.124304846), np.float32(0.119996876), np.float32(0.11593511), np.float32(0.116031915), np.float32(0.11610754), np.float32(0.1109676), np.float32(0.106250405), np.float32(0.10232076), np.float32(0.10542641), np.float32(0.10748202), np.float32(0.107366145), np.float32(0.11159827), np.float32(0.11113947), np.float32(0.12214793), np.float32(0.13169025), np.float32(0.13848193), np.float32(0.1470805), np.float32(0.16086973), np.float32(0.16012414), np.float32(0.1512404), np.float32(0.14872998), np.float32(0.14710544), np.float32(0.15127087), np.float32(0.1552293), np.float32(0.1619683), np.float32(0.1824864), np.float32(0.20838164), np.float32(0.1857687), np.float32(0.1907701), np.float32(0.22974068), np.float32(0.22547108), np.float32(0.23515727), np.float32(0.23191945), np.float32(0.22031958), np.float32(0.23313947), np.float32(0.23746955), np.float32(0.23870534), np.float32(0.22706364), np.float32(0.2099153), np.float32(0.17165214), np.float32(0.15313211), np.float32(0.1395773), np.float32(0.13993606), np.float32(0.138164), np.float32(0.14270698), np.float32(0.14031939), np.float32(0.1411324), np.float32(0.124108575), np.float32(0.11599333), np.float32(0.109599866), np.float32(0.109470844), np.float32(0.11515314), np.float32(0.12422344), np.float32(0.13114181), np.float32(0.13082364), np.float32(0.14402342), np.float32(0.15722871), np.float32(0.19308548), np.float32(0.23575401), np.float32(0.25553882), np.float32(0.2659108), np.float32(0.30051017), np.float32(0.3198506), np.float32(0.38890356), np.float32(0.4123967), np.float32(0.46130732), np.float32(0.48234096), np.float32(0.5494974), np.float32(0.520753), np.float32(0.5434381), np.float32(0.55788577), np.float32(0.624527), np.float32(0.6631601), np.float32(0.70570064), np.float32(0.69053715), np.float32(0.74917644), np.float32(0.76110494), np.float32(0.7706298), np.float32(0.7981057), np.float32(0.7679713), np.float32(0.7187721), np.float32(0.6398076), np.float32(0.60025656), np.float32(0.6147441), np.float32(0.6444534), np.float32(0.61135876), np.float32(0.72256464), np.float32(0.8229595), np.float32(0.8515858), np.float32(0.8290485), np.float32(0.80589324), np.float32(0.74443114), np.float32(0.7822808), np.float32(0.75265706), np.float32(0.70698816), np.float32(0.699545), np.float32(0.73751825), np.float32(0.7839148), np.float32(0.774994), np.float32(0.72592336), np.float32(0.7630159), np.float32(0.811169), np.float32(0.81784064), np.float32(0.8624034), np.float32(0.86896956), np.float32(0.89916116), np.float32(0.90456593), np.float32(0.92285603), np.float32(0.9199228), np.float32(0.9436337), np.float32(0.9488342), np.float32(0.9508), np.float32(0.95451283), np.float32(0.95720273), np.float32(0.9639027), np.float32(0.96516055), np.float32(0.9638475), np.float32(0.96601707), np.float32(0.9663175), np.float32(0.96571344), np.float32(0.96604365), np.float32(0.96235216), np.float32(0.96222275), np.float32(0.9622667), np.float32(0.96288604), np.float32(0.96051973), np.float32(0.95869356), np.float32(0.9571025), np.float32(0.9498627), np.float32(0.95477617), np.float32(0.9475148), np.float32(0.94043714), np.float32(0.9290183), np.float32(0.9131873), np.float32(0.9134596), np.float32(0.9124723), np.float32(0.9154245), np.float32(0.91842645), np.float32(0.9246018), np.float32(0.9221982), np.float32(0.9261171), np.float32(0.93192476), np.float32(0.9346641), np.float32(0.94406295), np.float32(0.94705695), np.float32(0.9532482), np.float32(0.95674616), np.float32(0.9599969), np.float32(0.9655574), np.float32(0.97100836), np.float32(0.9729645), np.float32(0.9735231), np.float32(0.9762022), np.float32(0.9768926), np.float32(0.97925866), np.float32(0.98044044), np.float32(0.98081356), np.float32(0.9810027), np.float32(0.9811989), np.float32(0.9815336), np.float32(0.9817462), np.float32(0.98095715), np.float32(0.98156446), np.float32(0.98128444), np.float32(0.9819764), np.float32(0.9818126), np.float32(0.98145926), np.float32(0.9814995), np.float32(0.9818886), np.float32(0.98196477), np.float32(0.98192376), np.float32(0.98140097), np.float32(0.9812003), np.float32(0.98172563), np.float32(0.98158413), np.float32(0.9814559), np.float32(0.9812918), np.float32(0.9805355), np.float32(0.98001236), np.float32(0.9790496), np.float32(0.97900337), np.float32(0.9778342), np.float32(0.974609), np.float32(0.9687384), np.float32(0.96792567), np.float32(0.9671117), np.float32(0.9613559), np.float32(0.95481366), np.float32(0.93938094), np.float32(0.92989665), np.float32(0.91469115), np.float32(0.9060279), np.float32(0.8977878), np.float32(0.89354914), np.float32(0.8912037), np.float32(0.8938964), np.float32(0.8922939), np.float32(0.87163043), np.float32(0.86042696), np.float32(0.8476564), np.float32(0.8318413), np.float32(0.81438994), np.float32(0.8179374), np.float32(0.83680254), np.float32(0.82469374), np.float32(0.8433712), np.float32(0.8508123), np.float32(0.8712809), np.float32(0.87393516), np.float32(0.8724695), np.float32(0.87844956), np.float32(0.8862261), np.float32(0.9068284), np.float32(0.9186403), np.float32(0.9281519), np.float32(0.9408999), np.float32(0.9479048), np.float32(0.9521823), np.float32(0.95325255), np.float32(0.9543362), np.float32(0.9574137), np.float32(0.95861316), np.float32(0.95699054), np.float32(0.95953226), np.float32(0.9632053), np.float32(0.96708584), np.float32(0.9676838), np.float32(0.96804005), np.float32(0.9698018), np.float32(0.9708356), np.float32(0.97199225), np.float32(0.97272927), np.float32(0.9748106), np.float32(0.9748889), np.float32(0.9749606), np.float32(0.97427297), np.float32(0.9756413), np.float32(0.97680104), np.float32(0.9760193), np.float32(0.97542506), np.float32(0.9752853), np.float32(0.9754031), np.float32(0.97555614), np.float32(0.97438544), np.float32(0.9751619), np.float32(0.9770964), np.float32(0.9777583), np.float32(0.9773722), np.float32(0.97713125), np.float32(0.97815394), np.float32(0.9784837), np.float32(0.9786684), np.float32(0.9792642), np.float32(0.97934866), np.float32(0.9789261), np.float32(0.9781944), np.float32(0.97897357), np.float32(0.9782176), np.float32(0.9782914), np.float32(0.9784345), np.float32(0.9779099), np.float32(0.9780213), np.float32(0.97866726), np.float32(0.9785351), np.float32(0.97871727), np.float32(0.9793633), np.float32(0.97846884), np.float32(0.977689), np.float32(0.9780899), np.float32(0.97743064), np.float32(0.9772485), np.float32(0.9777778), np.float32(0.9773766), np.float32(0.97660404), np.float32(0.9762698), np.float32(0.9765559), np.float32(0.9767288), np.float32(0.9756329), np.float32(0.97436076), np.float32(0.9757651), np.float32(0.97395486), np.float32(0.9748103), np.float32(0.97400916), np.float32(0.97450984), np.float32(0.9756566), np.float32(0.97386295), np.float32(0.9739259), np.float32(0.9729636), np.float32(0.97268265), np.float32(0.9712316), np.float32(0.9721166), np.float32(0.9710541), np.float32(0.9690258), np.float32(0.96888584), np.float32(0.96814406), np.float32(0.9671113), np.float32(0.9687847), np.float32(0.9705521), np.float32(0.9727199), np.float32(0.9736959), np.float32(0.9751933), np.float32(0.9772037), np.float32(0.97766894), np.float32(0.978004), np.float32(0.97876155), np.float32(0.9796482), np.float32(0.9812385), np.float32(0.9809598), np.float32(0.9805314), np.float32(0.98102564), np.float32(0.981977), np.float32(0.98134977), np.float32(0.9817328), np.float32(0.98156196), np.float32(0.98093617), np.float32(0.98086697), np.float32(0.9806609), np.float32(0.98064387), np.float32(0.98060673), np.float32(0.9806331), np.float32(0.9807357), np.float32(0.9798075), np.float32(0.9800514), np.float32(0.97922015), np.float32(0.9789949), np.float32(0.9786001), np.float32(0.97942275), np.float32(0.97955495), np.float32(0.9805817), np.float32(0.9809791), np.float32(0.98147637), np.float32(0.98235947), np.float32(0.98289615), np.float32(0.9830746), np.float32(0.98301864), np.float32(0.98342854), np.float32(0.98387367), np.float32(0.9843805), np.float32(0.98434305), np.float32(0.98472273), np.float32(0.98471075), np.float32(0.98463583), np.float32(0.985095), np.float32(0.985016), np.float32(0.9845857), np.float32(0.98451644), np.float32(0.9846124), np.float32(0.984894), np.float32(0.9850626), np.float32(0.9846103), np.float32(0.98426545), np.float32(0.9841898), np.float32(0.98409724), np.float32(0.98391724), np.float32(0.98416233), np.float32(0.98357934), np.float32(0.98376393), np.float32(0.98322564), np.float32(0.98305076), np.float32(0.98365706), np.float32(0.9834695), np.float32(0.9832224), np.float32(0.98391575), np.float32(0.98376554), np.float32(0.9842329), np.float32(0.9841756), np.float32(0.9843369), np.float32(0.9848578), np.float32(0.98464173), np.float32(0.98460925), np.float32(0.9840375), np.float32(0.9836301), np.float32(0.9837621), np.float32(0.9837087), np.float32(0.98329055), np.float32(0.9834643), np.float32(0.98314315), np.float32(0.982843), np.float32(0.9832197), np.float32(0.9824723), np.float32(0.9822298), np.float32(0.9827818), np.float32(0.9831336), np.float32(0.98238486), np.float32(0.98172945), np.float32(0.9814201), np.float32(0.98152775), np.float32(0.98136777), np.float32(0.9808686), np.float32(0.9807535), np.float32(0.9797722), np.float32(0.9792149), np.float32(0.9797682), np.float32(0.9796907), np.float32(0.979369), np.float32(0.97812563), np.float32(0.9783961), np.float32(0.9780271), np.float32(0.97702074), np.float32(0.97498626), np.float32(0.97405744), np.float32(0.97355735), np.float32(0.9688455), np.float32(0.96650386), np.float32(0.9634085), np.float32(0.9560808), np.float32(0.94701684), np.float32(0.9494414), np.float32(0.94151515), np.float32(0.9304687), np.float32(0.9008674), np.float32(0.8756339), np.float32(0.8476655), np.float32(0.82035035), np.float32(0.78309107), np.float32(0.74362636), np.float32(0.7347159), np.float32(0.6363509), np.float32(0.5908495), np.float32(0.53608), np.float32(0.42414993), np.float32(0.32472894), np.float32(0.3342738), np.float32(0.24464999), np.float32(0.18621577), np.float32(0.18466575), np.float32(0.19542915), np.float32(0.16428432), np.float32(0.13611802), np.float32(0.14297846), np.float32(0.14491968), np.float32(0.1259216), np.float32(0.14021537), np.float32(0.13050105), np.float32(0.15560715), np.float32(0.19119544), np.float32(0.1937617), np.float32(0.20927921), np.float32(0.26022702), np.float32(0.29280606), np.float32(0.30433345), np.float32(0.30798715), np.float32(0.2742052), np.float32(0.27312005), np.float32(0.268912), np.float32(0.2628351), np.float32(0.22297736), np.float32(0.2397429), np.float32(0.24503367), np.float32(0.2172865), np.float32(0.19717622), np.float32(0.20754375), np.float32(0.19131078), np.float32(0.15566261), np.float32(0.13608687), np.float32(0.123474255), np.float32(0.10006546), np.float32(0.084623404), np.float32(0.07449663), np.float32(0.06301487), np.float32(0.053587753), np.float32(0.038381424), np.float32(0.038000353), np.float32(0.025747715), np.float32(0.0230998), np.float32(0.021392778), np.float32(0.02122109), np.float32(0.020307165), np.float32(0.021944288), np.float32(0.02332941), np.float32(0.027000317), np.float32(0.027675748), np.float32(0.033759207), np.float32(0.039352164), np.float32(0.037884858), np.float32(0.039710112), np.float32(0.042113036), np.float32(0.043494068), np.float32(0.04308728), np.float32(0.04657565), np.float32(0.05685911), np.float32(0.0691519), np.float32(0.060453147), np.float32(0.075292654), np.float32(0.099855915), np.float32(0.10133623), np.float32(0.09692132), np.float32(0.094611205), np.float32(0.07685398), np.float32(0.080429435), np.float32(0.080386244), np.float32(0.09470619), np.float32(0.08689734), np.float32(0.083316505), np.float32(0.07674735), np.float32(0.072785206), np.float32(0.060104575), np.float32(0.0515234), np.float32(0.047436226), np.float32(0.044113375), np.float32(0.0427104), np.float32(0.041602634), np.float32(0.0396666), np.float32(0.03855845), np.float32(0.037295688), np.float32(0.037531704), np.float32(0.039635252), np.float32(0.03981697), np.float32(0.03875433), np.float32(0.04040948), np.float32(0.04079986), np.float32(0.042079598), np.float32(0.043183986), np.float32(0.048389345), np.float32(0.051196843), np.float32(0.049899623), np.float32(0.051011477), np.float32(0.055337194), np.float32(0.06189139), np.float32(0.056417264), np.float32(0.05536801), np.float32(0.058107715), np.float32(0.05691077), np.float32(0.05166428), np.float32(0.048504606), np.float32(0.0541787), np.float32(0.058217525), np.float32(0.06476592), np.float32(0.07133462), np.float32(0.07953768), np.float32(0.082984604), np.float32(0.086682715), np.float32(0.07999624), np.float32(0.0873763), np.float32(0.09756852), np.float32(0.101950236), np.float32(0.115284875), np.float32(0.12521333), np.float32(0.14723274), np.float32(0.20001465), np.float32(0.24895191), np.float32(0.28527763), np.float32(0.29813525), np.float32(0.32406408), np.float32(0.36297438), np.float32(0.35441047), np.float32(0.40456617), np.float32(0.42439076), np.float32(0.41400757), np.float32(0.38441306), np.float32(0.42968118), np.float32(0.43845454), np.float32(0.40545595), np.float32(0.42223522), np.float32(0.42551672), np.float32(0.44217482), np.float32(0.4016493), np.float32(0.29500455), np.float32(0.2288049), np.float32(0.16790213), np.float32(0.10982676), np.float32(0.08426105), np.float32(0.060081102), np.float32(0.04389692), np.float32(0.048296276), np.float32(0.04279568), np.float32(0.03908534), np.float32(0.043172117), np.float32(0.050353076), np.float32(0.056975618), np.float32(0.059107766), np.float32(0.06364017), np.float32(0.06889692), np.float32(0.066415876), np.float32(0.06263299), np.float32(0.068510085), np.float32(0.0661678), np.float32(0.05858398), np.float32(0.06318554), np.float32(0.05658036), np.float32(0.05750116), np.float32(0.063548334), np.float32(0.073346056), np.float32(0.083940916), np.float32(0.08608445), np.float32(0.09689435), np.float32(0.109356016), np.float32(0.10851581), np.float32(0.102922425), np.float32(0.106638), np.float32(0.11035327), np.float32(0.101076506), np.float32(0.09311778), np.float32(0.081470266), np.float32(0.07963281), np.float32(0.069693066), np.float32(0.06548836), np.float32(0.060787253), np.float32(0.063031115), np.float32(0.06550247), np.float32(0.07326998), np.float32(0.09431197), np.float32(0.08813352), np.float32(0.09623756), np.float32(0.097198926), np.float32(0.09479526), np.float32(0.086961895), np.float32(0.073943816), np.float32(0.07187374), np.float32(0.07063534), np.float32(0.06612235), np.float32(0.0631329), np.float32(0.05933617), np.float32(0.05517283), np.float32(0.056458004), np.float32(0.05490639), np.float32(0.04918446), np.float32(0.046083137), np.float32(0.043663528), np.float32(0.046076827), np.float32(0.04195942), np.float32(0.04263515), np.float32(0.04239322), np.float32(0.032035265), np.float32(0.030284798), np.float32(0.029198999), np.float32(0.027196657), np.float32(0.023361022), np.float32(0.02391685), np.float32(0.027861873), np.float32(0.030483123), np.float32(0.03258807), np.float32(0.040426318), np.float32(0.042573843), np.float32(0.04409022), np.float32(0.04842737), np.float32(0.056462858), np.float32(0.06324248), np.float32(0.077089176), np.float32(0.095951855), np.float32(0.11376951), np.float32(0.13503397), np.float32(0.16082911), np.float32(0.19045743), np.float32(0.20775339), np.float32(0.26277098), np.float32(0.28726515), np.float32(0.33339554), np.float32(0.36272305), np.float32(0.35707432), np.float32(0.36825716), np.float32(0.40356413), np.float32(0.48125717), np.float32(0.4096544), np.float32(0.4423169), np.float32(0.44300836), np.float32(0.37332693), np.float32(0.38883308), np.float32(0.4127931), np.float32(0.39045942), np.float32(0.29276013), np.float32(0.30553755), np.float32(0.26920092), np.float32(0.23911643), np.float32(0.19616453), np.float32(0.15552753), np.float32(0.12732129), np.float32(0.09496821), np.float32(0.09062019), np.float32(0.070385255), np.float32(0.050194878), np.float32(0.03930012), np.float32(0.03886601), np.float32(0.038228355), np.float32(0.037736192), np.float32(0.03833141), np.float32(0.03756332), np.float32(0.04282757), np.float32(0.040886674), np.float32(0.03757396), np.float32(0.036050793), np.float32(0.03929868), np.float32(0.03761377), np.float32(0.034854233), np.float32(0.03914932), np.float32(0.050486036), np.float32(0.057107385), np.float32(0.0652941), np.float32(0.07472131), np.float32(0.084306136), np.float32(0.090669245), np.float32(0.09925993), np.float32(0.11888783), np.float32(0.13162793), np.float32(0.14512436), np.float32(0.16606353), np.float32(0.17918554), np.float32(0.19669025), np.float32(0.20417061), np.float32(0.22434722), np.float32(0.22760293), np.float32(0.2220354), np.float32(0.22423224), np.float32(0.26852667), np.float32(0.29601204), np.float32(0.3007924), np.float32(0.32676837), np.float32(0.38433093), np.float32(0.34986), np.float32(0.29221603), np.float32(0.2737777), np.float32(0.27572352), np.float32(0.29186204), np.float32(0.28020823), np.float32(0.31001374), np.float32(0.31773588), np.float32(0.29913127), np.float32(0.26448756), np.float32(0.22430484), np.float32(0.21316235), np.float32(0.16971567), np.float32(0.15739994), np.float32(0.13233158), np.float32(0.12165008), np.float32(0.097128436), np.float32(0.08716474), np.float32(0.08437931), np.float32(0.07498461), np.float32(0.069096774), np.float32(0.08823795), np.float32(0.113509424), np.float32(0.11863625), np.float32(0.13284868), np.float32(0.15271807), np.float32(0.1530905), np.float32(0.14636937), np.float32(0.12398806), np.float32(0.120003216), np.float32(0.104119666), np.float32(0.103435434), np.float32(0.09821472), np.float32(0.09030824), np.float32(0.09177717), np.float32(0.09751123), np.float32(0.11047813), np.float32(0.12550528), np.float32(0.11000854), np.float32(0.12990233), np.float32(0.1345269), np.float32(0.12709369), np.float32(0.13224597), np.float32(0.11667866), np.float32(0.13107647), np.float32(0.14125532), np.float32(0.09317818), np.float32(0.08217855), np.float32(0.07605521), np.float32(0.06771346), np.float32(0.067014925), np.float32(0.07158363), np.float32(0.081899405), np.float32(0.083263405), np.float32(0.08793023), np.float32(0.09911553), np.float32(0.09212624), np.float32(0.110492356), np.float32(0.10391679), np.float32(0.1495474), np.float32(0.12151717), np.float32(0.12636444), np.float32(0.13823721), np.float32(0.14242078), np.float32(0.3054984), np.float32(0.25647384), np.float32(0.27210757), np.float32(0.3382357), np.float32(0.31950703), np.float32(0.3665139), np.float32(0.3723277), np.float32(0.36318082), np.float32(0.41283396), np.float32(0.4558673)], 'MSLRPSERMGIRQKGYKASVDVGEGRRRREDITVILRKADRDRTLKEKRRRPTASAVAEGLPQAAHSSAIEKKLESLPMMVQGLYSDDSSMQLESTTQFRKLLSVIRSGVLPRFVEFLTREEYPQLQFEAAWALTNIASGTAANTMAVIEHGAVPIFVKLLSSPREDAVWALGNVAGDSTKCRNLVLMHGAMLPLLQQLDEHAKLSMLRNSAWTLSNFCRGKPQPDFKHVEPVLPVLRQLILSQDEEILTDSCWALSYLSDGSNDNIQAVIETGVCDQLVELLSHPSPVVLIPALRTVGNIVTGDDAQTQAVIDSNIIAPLLHLLQHAEFDVRKEAAWAISNATSGGTFNQIEYLVSQGCIKPLCDLLVHQDSKTVLTCLEALDNILRVGEAKKNLGACNMNIFVPMVDEADGLDKIEDLQNHDNVEIYNKAVYVLESYWVQEDDQQPFPIPSVSESESDKKMFQFGSFGEVPDLDGNAPSQGSSDKSKVRTSNKAAPPLPPRVALASGGLGAKNPSRPRLLSLPPTSPPLDPVGGEAGSGQGRRRRGLLLIVAYPSSARRTKTTKLPTGVVRGGYGGEVGRRRRMRSPHSQIRPSLAWICAMACGCGGGRRQGGEAAMWRGGGRLQLGVEARRGGSSAAGADAADGRGSTWPAQARRWRAAQPARGSSGAPAYSLGLAARRHPMARWVVQASRLGVVARQPGCRRGSQVWRGGRTSGAPASGTGPKQQRHRRPDGSAKGASGGGSSSSLPVGTLGLLGAAPSLWGVGLRRQLLSGGSSGCRSNATSPAFSFGQIWRDGRRVVGRRSPGPALRGGGSLKSADGGASVRCGGCHVLPFVCVVVLSWWTAICSQGCRVPGESLVRWFTGPAAATSSGVVISLGCCRGLPSPFLGELLWMGDGGILDVVTTMVASFLEPRLCGVAVGLAAFGHA': [np.float32(0.9731444), np.float32(0.9699857), np.float32(0.9686365), np.float32(0.96773994), np.float32(0.9697082), np.float32(0.9718096), np.float32(0.97002304), np.float32(0.97017473), np.float32(0.9646426), np.float32(0.953595), np.float32(0.95725137), np.float32(0.9517911), np.float32(0.9506594), np.float32(0.93746996), np.float32(0.9356894), np.float32(0.9378193), np.float32(0.937519), np.float32(0.9352341), np.float32(0.9190774), np.float32(0.90711874), np.float32(0.8754585), np.float32(0.81842744), np.float32(0.8193874), np.float32(0.8032602), np.float32(0.7720018), np.float32(0.76632667), np.float32(0.7302767), np.float32(0.71229154), np.float32(0.6874327), np.float32(0.6515284), np.float32(0.6177001), np.float32(0.58722216), np.float32(0.6009801), np.float32(0.5499311), np.float32(0.5454434), np.float32(0.52800286), np.float32(0.5441609), np.float32(0.57978684), np.float32(0.60827833), np.float32(0.6239276), np.float32(0.6651504), np.float32(0.66904247), np.float32(0.6807972), np.float32(0.7079385), np.float32(0.7369847), np.float32(0.7668003), np.float32(0.79037833), np.float32(0.8500533), np.float32(0.88918173), np.float32(0.9009571), np.float32(0.9151939), np.float32(0.92372376), np.float32(0.9271823), np.float32(0.9243748), np.float32(0.92838323), np.float32(0.930872), np.float32(0.9205377), np.float32(0.9107676), np.float32(0.8912917), np.float32(0.8744342), np.float32(0.85704654), np.float32(0.8402473), np.float32(0.79700404), np.float32(0.79235286), np.float32(0.76721156), np.float32(0.66109324), np.float32(0.6202198), np.float32(0.5949208), np.float32(0.55935085), np.float32(0.5054932), np.float32(0.50158215), np.float32(0.44255954), np.float32(0.3940344), np.float32(0.30712947), np.float32(0.2731099), np.float32(0.24794927), np.float32(0.24793842), np.float32(0.25524375), np.float32(0.22760579), np.float32(0.21135277), np.float32(0.24064972), np.float32(0.2411764), np.float32(0.26282057), np.float32(0.22832507), np.float32(0.20152695), np.float32(0.20583779), np.float32(0.20432198), np.float32(0.1621673), np.float32(0.14744821), np.float32(0.18063672), np.float32(0.17137636), np.float32(0.16635522), np.float32(0.17848016), np.float32(0.18588729), np.float32(0.16842702), np.float32(0.14144057), np.float32(0.14888074), np.float32(0.14169183), np.float32(0.1186392), np.float32(0.099080876), np.float32(0.08967147), np.float32(0.08160995), np.float32(0.07556035), np.float32(0.07340457), np.float32(0.07171977), np.float32(0.0638969), np.float32(0.0537808), np.float32(0.055792876), np.float32(0.05804803), np.float32(0.06248874), np.float32(0.06572472), np.float32(0.06751228), np.float32(0.0693929), np.float32(0.07012471), np.float32(0.07146232), np.float32(0.07727245), np.float32(0.071991235), np.float32(0.07040688), np.float32(0.07208857), np.float32(0.06630999), np.float32(0.06111597), np.float32(0.056536052), np.float32(0.056395907), np.float32(0.06105155), np.float32(0.059567556), np.float32(0.05580654), np.float32(0.060421724), np.float32(0.06707249), np.float32(0.06505827), np.float32(0.07416899), np.float32(0.08555181), np.float32(0.08849826), np.float32(0.08731954), np.float32(0.07505824), np.float32(0.06694816), np.float32(0.067244574), np.float32(0.05961395), np.float32(0.041316018), np.float32(0.044425774), np.float32(0.05051545), np.float32(0.04672789), np.float32(0.044627454), np.float32(0.044344936), np.float32(0.048828825), np.float32(0.046566643), np.float32(0.04606814), np.float32(0.044120423), np.float32(0.046611823), np.float32(0.0403659), np.float32(0.039974995), np.float32(0.041711785), np.float32(0.042189755), np.float32(0.04087195), np.float32(0.041331936), np.float32(0.043132067), np.float32(0.042770334), np.float32(0.039586257), np.float32(0.03588312), np.float32(0.037014417), np.float32(0.035304796), np.float32(0.034563974), np.float32(0.03623375), np.float32(0.03599579), np.float32(0.03291348), np.float32(0.03021927), np.float32(0.03348988), np.float32(0.042353533), np.float32(0.0446441), np.float32(0.050268322), np.float32(0.0639384), np.float32(0.066123046), np.float32(0.06491215), np.float32(0.07318642), np.float32(0.06706905), np.float32(0.06183465), np.float32(0.056683756), np.float32(0.049221724), np.float32(0.042487532), np.float32(0.0381245), np.float32(0.03371849), np.float32(0.033763014), np.float32(0.03224272), np.float32(0.034319248), np.float32(0.03572053), np.float32(0.033503704), np.float32(0.037484895), np.float32(0.037056766), np.float32(0.034980733), np.float32(0.036496773), np.float32(0.039304946), np.float32(0.039185267), np.float32(0.037930917), np.float32(0.03860902), np.float32(0.033563633), np.float32(0.037915677), np.float32(0.03628669), np.float32(0.036136422), np.float32(0.042119518), np.float32(0.045376234), np.float32(0.047129273), np.float32(0.049650073), np.float32(0.049935285), np.float32(0.04926442), np.float32(0.048791755), np.float32(0.04945252), np.float32(0.05445821), np.float32(0.055067733), np.float32(0.054634795), np.float32(0.07038909), np.float32(0.076555856), np.float32(0.082454234), np.float32(0.09967547), np.float32(0.11063134), np.float32(0.1094623), np.float32(0.11072366), np.float32(0.11546111), np.float32(0.1302275), np.float32(0.13412689), np.float32(0.12923168), np.float32(0.13688399), np.float32(0.14638384), np.float32(0.12666738), np.float32(0.11280297), np.float32(0.114094645), np.float32(0.11270755), np.float32(0.09913886), np.float32(0.10192592), np.float32(0.11065023), np.float32(0.104042895), np.float32(0.0920217), np.float32(0.09604466), np.float32(0.100082085), np.float32(0.090830006), np.float32(0.09187452), np.float32(0.09023526), np.float32(0.08795308), np.float32(0.07986751), np.float32(0.067560464), np.float32(0.06625803), np.float32(0.06867447), np.float32(0.05370653), np.float32(0.049923826), np.float32(0.050558694), np.float32(0.047019728), np.float32(0.041608516), np.float32(0.043538127), np.float32(0.047305856), np.float32(0.04195915), np.float32(0.044281628), np.float32(0.052418526), np.float32(0.054530337), np.float32(0.05360442), np.float32(0.06290687), np.float32(0.07348451), np.float32(0.077948004), np.float32(0.075022474), np.float32(0.07102745), np.float32(0.062293757), np.float32(0.053667713), np.float32(0.043586057), np.float32(0.04598116), np.float32(0.052345425), np.float32(0.052980907), np.float32(0.050086074), np.float32(0.050913382), np.float32(0.053976763), np.float32(0.056633074), np.float32(0.05427349), np.float32(0.05439434), np.float32(0.06184368), np.float32(0.05994345), np.float32(0.059996027), np.float32(0.061791964), np.float32(0.06081769), np.float32(0.06013684), np.float32(0.053875465), np.float32(0.050513953), np.float32(0.0461789), np.float32(0.04185022), np.float32(0.041550923), np.float32(0.039010618), np.float32(0.037134174), np.float32(0.03538765), np.float32(0.03364367), np.float32(0.031278815), np.float32(0.028445935), np.float32(0.025180953), np.float32(0.024707315), np.float32(0.025887564), np.float32(0.021913974), np.float32(0.0215837), np.float32(0.02323405), np.float32(0.02438086), np.float32(0.02375423), np.float32(0.029050244), np.float32(0.034714982), np.float32(0.03535887), np.float32(0.033452254), np.float32(0.033351485), np.float32(0.036341213), np.float32(0.03833374), np.float32(0.039265767), np.float32(0.043951426), np.float32(0.050067794), np.float32(0.059632927), np.float32(0.055294808), np.float32(0.050983258), np.float32(0.051207766), np.float32(0.044122003), np.float32(0.039974794), np.float32(0.041332822), np.float32(0.046669886), np.float32(0.042475216), np.float32(0.042995453), np.float32(0.047400244), np.float32(0.04760816), np.float32(0.0453028), np.float32(0.043971602), np.float32(0.038093146), np.float32(0.035535704), np.float32(0.031584017), np.float32(0.032469608), np.float32(0.035098758), np.float32(0.036352243), np.float32(0.034905296), np.float32(0.03916885), np.float32(0.038185716), np.float32(0.036326293), np.float32(0.033265), np.float32(0.03489459), np.float32(0.039510325), np.float32(0.04143051), np.float32(0.044922393), np.float32(0.053303033), np.float32(0.06490032), np.float32(0.06003027), np.float32(0.06452901), np.float32(0.06970828), np.float32(0.074480236), np.float32(0.06890776), np.float32(0.06652455), np.float32(0.06522479), np.float32(0.06618698), np.float32(0.058600828), np.float32(0.060698327), np.float32(0.06214831), np.float32(0.059097197), np.float32(0.056733873), np.float32(0.05465742), np.float32(0.053159337), np.float32(0.05344279), np.float32(0.054685947), np.float32(0.051934868), np.float32(0.04726251), np.float32(0.04644336), np.float32(0.043490447), np.float32(0.03844179), np.float32(0.035905413), np.float32(0.034480345), np.float32(0.03492219), np.float32(0.036388703), np.float32(0.03816398), np.float32(0.040251628), np.float32(0.040438693), np.float32(0.03872876), np.float32(0.036491286), np.float32(0.038178977), np.float32(0.03684074), np.float32(0.03559779), np.float32(0.03609758), np.float32(0.032782227), np.float32(0.02866431), np.float32(0.03057689), np.float32(0.03261034), np.float32(0.028613718), np.float32(0.027323574), np.float32(0.03164585), np.float32(0.032830913), np.float32(0.032649893), np.float32(0.037343197), np.float32(0.04062238), np.float32(0.045000773), np.float32(0.04872296), np.float32(0.04880456), np.float32(0.045877334), np.float32(0.050131716), np.float32(0.045482524), np.float32(0.04555274), np.float32(0.055899493), np.float32(0.05564017), np.float32(0.059566673), np.float32(0.06071292), np.float32(0.06385783), np.float32(0.056430373), np.float32(0.06085588), np.float32(0.0657971), np.float32(0.06403249), np.float32(0.06918426), np.float32(0.09111961), np.float32(0.10124884), np.float32(0.11179221), np.float32(0.122727595), np.float32(0.12241483), np.float32(0.12530503), np.float32(0.142023), np.float32(0.12364446), np.float32(0.120777614), np.float32(0.11291151), np.float32(0.102886595), np.float32(0.10999873), np.float32(0.12281111), np.float32(0.1290568), np.float32(0.13785462), np.float32(0.13809383), np.float32(0.13164206), np.float32(0.13681442), np.float32(0.12936363), np.float32(0.13350119), np.float32(0.14653125), np.float32(0.15195665), np.float32(0.1445783), np.float32(0.12999673), np.float32(0.12790404), np.float32(0.11578407), np.float32(0.10850261), np.float32(0.10446637), np.float32(0.104926854), np.float32(0.09690316), np.float32(0.087365285), np.float32(0.09146012), np.float32(0.09311767), np.float32(0.09516008), np.float32(0.108493276), np.float32(0.11764542), np.float32(0.11755096), np.float32(0.11554182), np.float32(0.12188195), np.float32(0.12205052), np.float32(0.13972603), np.float32(0.15371515), np.float32(0.18282405), np.float32(0.2156085), np.float32(0.24781977), np.float32(0.29077372), np.float32(0.34275702), np.float32(0.3968462), np.float32(0.4380552), np.float32(0.5023279), np.float32(0.5644684), np.float32(0.6641781), np.float32(0.6385122), np.float32(0.7266155), np.float32(0.7401385), np.float32(0.79016083), np.float32(0.8692032), np.float32(0.87496245), np.float32(0.8901999), np.float32(0.91570395), np.float32(0.9405079), np.float32(0.9391487), np.float32(0.93873674), np.float32(0.9437311), np.float32(0.9397296), np.float32(0.9383885), np.float32(0.93871593), np.float32(0.9368732), np.float32(0.93440074), np.float32(0.9366338), np.float32(0.9245067), np.float32(0.9321154), np.float32(0.9446679), np.float32(0.9522862), np.float32(0.9571025), np.float32(0.96006554), np.float32(0.96212894), np.float32(0.965151), np.float32(0.96671194), np.float32(0.9710932), np.float32(0.97145575), np.float32(0.977033), np.float32(0.9795711), np.float32(0.9792045), np.float32(0.9808127), np.float32(0.98181087), np.float32(0.98236483), np.float32(0.9829128), np.float32(0.98336893), np.float32(0.98306054), np.float32(0.9841118), np.float32(0.9847483), np.float32(0.9850102), np.float32(0.9856675), np.float32(0.9856962), np.float32(0.98572636), np.float32(0.985669), np.float32(0.9856011), np.float32(0.9855745), np.float32(0.98580223), np.float32(0.9859518), np.float32(0.9860043), np.float32(0.9861128), np.float32(0.98584855), np.float32(0.9861224), np.float32(0.9860619), np.float32(0.98613805), np.float32(0.9863123), np.float32(0.9862969), np.float32(0.9859089), np.float32(0.9852764), np.float32(0.98529786), np.float32(0.9854456), np.float32(0.98463225), np.float32(0.98462576), np.float32(0.9845179), np.float32(0.9846124), np.float32(0.9844365), np.float32(0.9840619), np.float32(0.9836447), np.float32(0.9835566), np.float32(0.9841764), np.float32(0.9826277), np.float32(0.98089486), np.float32(0.9817992), np.float32(0.9805039), np.float32(0.98085624), np.float32(0.98289156), np.float32(0.98177713), np.float32(0.9821082), np.float32(0.98302186), np.float32(0.9835548), np.float32(0.9831654), np.float32(0.98282814), np.float32(0.9838387), np.float32(0.9839676), np.float32(0.9837496), np.float32(0.9844907), np.float32(0.98297656), np.float32(0.9828492), np.float32(0.98022425), np.float32(0.9780702), np.float32(0.978195), np.float32(0.97699547), np.float32(0.9807268), np.float32(0.9829965), np.float32(0.98412263), np.float32(0.9848772), np.float32(0.98507184), np.float32(0.98457295), np.float32(0.98237026), np.float32(0.9818663), np.float32(0.9818024), np.float32(0.98074317), np.float32(0.97562885), np.float32(0.9755705), np.float32(0.9731654), np.float32(0.97425383), np.float32(0.9742924), np.float32(0.97410667), np.float32(0.97191286), np.float32(0.97371733), np.float32(0.9754514), np.float32(0.9745285), np.float32(0.9731066), np.float32(0.9740898), np.float32(0.97682786), np.float32(0.9784228), np.float32(0.97987145), np.float32(0.98164624), np.float32(0.98175335), np.float32(0.9829851), np.float32(0.9871077), np.float32(0.9870948), np.float32(0.98842317), np.float32(0.9881721), np.float32(0.98826337), np.float32(0.9892981), np.float32(0.9894531), np.float32(0.98973113), np.float32(0.98982984), np.float32(0.98804295), np.float32(0.98797834), np.float32(0.9876116), np.float32(0.985201), np.float32(0.9848658), np.float32(0.98359436), np.float32(0.98276824), np.float32(0.97921604), np.float32(0.9726691), np.float32(0.9661678), np.float32(0.95596474), np.float32(0.9497412), np.float32(0.93721974), np.float32(0.90191734), np.float32(0.88004875), np.float32(0.8625745), np.float32(0.8376699), np.float32(0.7956739), np.float32(0.74547565), np.float32(0.71080667), np.float32(0.67991483), np.float32(0.7214502), np.float32(0.7705727), np.float32(0.7632342), np.float32(0.7975806), np.float32(0.80007166), np.float32(0.80005145), np.float32(0.8257259), np.float32(0.8168049), np.float32(0.8261737), np.float32(0.8278409), np.float32(0.8563196), np.float32(0.8631463), np.float32(0.87380266), np.float32(0.88588554), np.float32(0.8985231), np.float32(0.90147376), np.float32(0.9107542), np.float32(0.9298535), np.float32(0.92645717), np.float32(0.9249704), np.float32(0.9310387), np.float32(0.93361807), np.float32(0.9265921), np.float32(0.9144118), np.float32(0.9219548), np.float32(0.92247766), np.float32(0.9288345), np.float32(0.93785655), np.float32(0.94059855), np.float32(0.94205207), np.float32(0.95115155), np.float32(0.95144373), np.float32(0.95599496), np.float32(0.9602535), np.float32(0.959992), np.float32(0.96206206), np.float32(0.9671705), np.float32(0.9667312), np.float32(0.96934825), np.float32(0.9696516), np.float32(0.97399974), np.float32(0.9763173), np.float32(0.9784132), np.float32(0.9794636), np.float32(0.97818655), np.float32(0.97689706), np.float32(0.9758462), np.float32(0.98016167), np.float32(0.9785187), np.float32(0.97551775), np.float32(0.97809166), np.float32(0.97785175), np.float32(0.97866815), np.float32(0.9811522), np.float32(0.9826852), np.float32(0.9845451), np.float32(0.98478645), np.float32(0.98390824), np.float32(0.98382634), np.float32(0.9851119), np.float32(0.9841792), np.float32(0.98342115), np.float32(0.9827), np.float32(0.9826178), np.float32(0.98113006), np.float32(0.98329055), np.float32(0.98469627), np.float32(0.9844737), np.float32(0.9855881), np.float32(0.98398787), np.float32(0.9811917), np.float32(0.98074967), np.float32(0.97973996), np.float32(0.9779193), np.float32(0.97519183), np.float32(0.97253865), np.float32(0.9737312), np.float32(0.9738712), np.float32(0.97301835), np.float32(0.97012043), np.float32(0.9681778), np.float32(0.9643844), np.float32(0.9640443), np.float32(0.959965), np.float32(0.96172196), np.float32(0.96245176), np.float32(0.9650859), np.float32(0.96913403), np.float32(0.9718098), np.float32(0.9742551), np.float32(0.9736189), np.float32(0.97594225), np.float32(0.97483283), np.float32(0.9756766), np.float32(0.9760172), np.float32(0.9745318), np.float32(0.9760592), np.float32(0.9776073), np.float32(0.97700447), np.float32(0.979463), np.float32(0.9802982), np.float32(0.98130715), np.float32(0.98175013), np.float32(0.981911), np.float32(0.9827337), np.float32(0.98371166), np.float32(0.982983), np.float32(0.9844119), np.float32(0.9847248), np.float32(0.9852195), np.float32(0.98447764), np.float32(0.98529816), np.float32(0.9856161), np.float32(0.9857556), np.float32(0.9861639), np.float32(0.98617864), np.float32(0.9860736), np.float32(0.9862982), np.float32(0.98527676), np.float32(0.9855661), np.float32(0.9869933), np.float32(0.98673326), np.float32(0.98736286), np.float32(0.9881076), np.float32(0.98826784), np.float32(0.98828375), np.float32(0.98920876), np.float32(0.9893356), np.float32(0.98939145), np.float32(0.9895007), np.float32(0.98928344), np.float32(0.9891131), np.float32(0.9890798), np.float32(0.9890491), np.float32(0.98897904), np.float32(0.9889247), np.float32(0.98823804), np.float32(0.9875163), np.float32(0.9876294), np.float32(0.9870553), np.float32(0.98686045), np.float32(0.98618996), np.float32(0.98574084), np.float32(0.98404074), np.float32(0.98228526), np.float32(0.9828394), np.float32(0.9820909), np.float32(0.9818225), np.float32(0.980495), np.float32(0.9797014), np.float32(0.9796911), np.float32(0.97848916), np.float32(0.97860193), np.float32(0.9778935), np.float32(0.9751315), np.float32(0.9715568), np.float32(0.969633), np.float32(0.96934456), np.float32(0.97204125), np.float32(0.9703829), np.float32(0.9660321), np.float32(0.96162456), np.float32(0.96263605), np.float32(0.96686935), np.float32(0.9622741), np.float32(0.96223503), np.float32(0.96299833), np.float32(0.96117306), np.float32(0.9684806), np.float32(0.9678592), np.float32(0.9689479), np.float32(0.96834093), np.float32(0.9686571), np.float32(0.9701268), np.float32(0.97363144), np.float32(0.97320616), np.float32(0.9755459), np.float32(0.9754657), np.float32(0.98056555), np.float32(0.9798523), np.float32(0.9796174), np.float32(0.9816151), np.float32(0.977566), np.float32(0.9778612), np.float32(0.97903), np.float32(0.97922385), np.float32(0.98059285), np.float32(0.98251146), np.float32(0.98456305), np.float32(0.98240995), np.float32(0.9815508), np.float32(0.982886), np.float32(0.9809933), np.float32(0.9857615), np.float32(0.98538536), np.float32(0.9826819), np.float32(0.98513377), np.float32(0.98499864), np.float32(0.9805211), np.float32(0.98636), np.float32(0.98579234), np.float32(0.9845248), np.float32(0.9849557), np.float32(0.98666245), np.float32(0.9862984), np.float32(0.9850698), np.float32(0.98518395), np.float32(0.9871996), np.float32(0.98494893), np.float32(0.9865783), np.float32(0.98791856), np.float32(0.9864991), np.float32(0.98490876), np.float32(0.9856188), np.float32(0.98572403), np.float32(0.98573107), np.float32(0.98221636), np.float32(0.981743), np.float32(0.98241776), np.float32(0.98074543), np.float32(0.9759616), np.float32(0.96844494), np.float32(0.96525174), np.float32(0.9449962), np.float32(0.9173851), np.float32(0.88431287), np.float32(0.83367634), np.float32(0.7497217), np.float32(0.70685714), np.float32(0.5977191), np.float32(0.589461), np.float32(0.5196064), np.float32(0.3859947), np.float32(0.3260611), np.float32(0.3370129), np.float32(0.37677437), np.float32(0.32579783), np.float32(0.37260073), np.float32(0.3376756), np.float32(0.46156043), np.float32(0.41840655), np.float32(0.49656373), np.float32(0.3861458), np.float32(0.35444933), np.float32(0.37816852), np.float32(0.4381943), np.float32(0.4833504), np.float32(0.51937336), np.float32(0.5051591), np.float32(0.57881117), np.float32(0.53552175), np.float32(0.5368848), np.float32(0.5585225), np.float32(0.545475), np.float32(0.55442405), np.float32(0.5555232), np.float32(0.5347946), np.float32(0.45182607), np.float32(0.5496053), np.float32(0.5469663), np.float32(0.6014483), np.float32(0.6341759), np.float32(0.63308525), np.float32(0.5929256), np.float32(0.5356789), np.float32(0.6111678), np.float32(0.5973144), np.float32(0.6119643), np.float32(0.47542647), np.float32(0.43214774), np.float32(0.39761832), np.float32(0.38539284), np.float32(0.4136573), np.float32(0.4025114), np.float32(0.56620747), np.float32(0.51654625), np.float32(0.61279094), np.float32(0.56268674), np.float32(0.5516563), np.float32(0.3960287), np.float32(0.37687862), np.float32(0.3889359), np.float32(0.29752067), np.float32(0.17786713), np.float32(0.13847163), np.float32(0.12803294), np.float32(0.115858), np.float32(0.159183), np.float32(0.1303979), np.float32(0.2129122), np.float32(0.123241805), np.float32(0.13458663), np.float32(0.14100875), np.float32(0.12240725), np.float32(0.12165293), np.float32(0.13292257), np.float32(0.1221647), np.float32(0.12412315), np.float32(0.121240996), np.float32(0.1285582), np.float32(0.119876936), np.float32(0.134803), np.float32(0.12600209), np.float32(0.12628682), np.float32(0.12638734), np.float32(0.13186951), np.float32(0.14079663), np.float32(0.13980427), np.float32(0.13584833), np.float32(0.13040584), np.float32(0.1360983), np.float32(0.11979939), np.float32(0.11400269), np.float32(0.11662579), np.float32(0.13278529), np.float32(0.14299178), np.float32(0.1576629), np.float32(0.15336421), np.float32(0.16950716), np.float32(0.18065907), np.float32(0.1830276), np.float32(0.18195271), np.float32(0.17519929), np.float32(0.16315609), np.float32(0.17903872), np.float32(0.16479883), np.float32(0.12089585), np.float32(0.10448749), np.float32(0.12933463), np.float32(0.12523188), np.float32(0.0064419406)], 'MWSTVQNSATEKAALFSLLDEYFAPDRTPLTTRHAPTTPSPSPAAAPRLPGRLLPPPAAPTSTRPTAAYIPSTSIPQPAPPSSTPTSFQTTLADQALQQPALSSAALRHAGLSPKAAGLAAQFGAKHHTVLAPHLANAAQRGWNAQQAQTGGGGGGQEQEQPQPQPQPRPQPQQPRMPPARGPKPPSGLITTSAKSFGKAITSLQAPMPKHDPSKAAYTESLATHAPIKSNHLPTPTYRTQAAVSPPDRTVPLNAASGLGRARALYDYEGAEEEDLQISEGEVVTVVEHVSDEWWKCQAEDGRKGIVPRAYLEAL': [np.float32(0.8664353), np.float32(0.82889694), np.float32(0.79550546), np.float32(0.7670294), np.float32(0.7293968), np.float32(0.7171117), np.float32(0.69972533), np.float32(0.6404886), np.float32(0.56510925), np.float32(0.59595066), np.float32(0.5992076), np.float32(0.6121916), np.float32(0.61502826), np.float32(0.64180726), np.float32(0.67451787), np.float32(0.72841245), np.float32(0.75684524), np.float32(0.7646527), np.float32(0.8159457), np.float32(0.83629173), np.float32(0.8578826), np.float32(0.8662139), np.float32(0.8784141), np.float32(0.8814328), np.float32(0.8864486), np.float32(0.8992032), np.float32(0.90865237), np.float32(0.9199956), np.float32(0.9284715), np.float32(0.9370556), np.float32(0.9412975), np.float32(0.95090747), np.float32(0.9566938), np.float32(0.96039736), np.float32(0.9659881), np.float32(0.97052765), np.float32(0.9739072), np.float32(0.9785987), np.float32(0.9804521), np.float32(0.98198813), np.float32(0.98362976), np.float32(0.9849651), np.float32(0.98544437), np.float32(0.98554546), np.float32(0.985615), np.float32(0.9855876), np.float32(0.98528117), np.float32(0.98541266), np.float32(0.9855921), np.float32(0.9857174), np.float32(0.9855165), np.float32(0.985578), np.float32(0.98600125), np.float32(0.9859097), np.float32(0.9863581), np.float32(0.9861807), np.float32(0.98569727), np.float32(0.9856684), np.float32(0.9856273), np.float32(0.9855794), np.float32(0.98534644), np.float32(0.98538846), np.float32(0.9855456), np.float32(0.98568463), np.float32(0.9850572), np.float32(0.9849962), np.float32(0.98452765), np.float32(0.98433983), np.float32(0.9844242), np.float32(0.98436856), np.float32(0.98414433), np.float32(0.9839205), np.float32(0.983694), np.float32(0.9831049), np.float32(0.98313695), np.float32(0.9825216), np.float32(0.9818762), np.float32(0.98130935), np.float32(0.98108095), np.float32(0.9804155), np.float32(0.98105985), np.float32(0.97971445), np.float32(0.97911674), np.float32(0.97943765), np.float32(0.9793555), np.float32(0.9798171), np.float32(0.979565), np.float32(0.9767395), np.float32(0.97562236), np.float32(0.9748776), np.float32(0.9737814), np.float32(0.97111994), np.float32(0.96828955), np.float32(0.9651831), np.float32(0.9649333), np.float32(0.9660532), np.float32(0.9680457), np.float32(0.97023815), np.float32(0.97106284), np.float32(0.9730876), np.float32(0.9730507), np.float32(0.971626), np.float32(0.9717504), np.float32(0.9737449), np.float32(0.9727673), np.float32(0.97486806), np.float32(0.97490263), np.float32(0.97535616), np.float32(0.97505873), np.float32(0.9753296), np.float32(0.9748576), np.float32(0.9763801), np.float32(0.972932), np.float32(0.972291), np.float32(0.97037315), np.float32(0.9709084), np.float32(0.9715127), np.float32(0.97073257), np.float32(0.9702178), np.float32(0.9709066), np.float32(0.9705175), np.float32(0.9664501), np.float32(0.9654074), np.float32(0.96709096), np.float32(0.9665952), np.float32(0.96760523), np.float32(0.9681925), np.float32(0.9661356), np.float32(0.9645413), np.float32(0.9643266), np.float32(0.9645831), np.float32(0.9641955), np.float32(0.95918596), np.float32(0.9588723), np.float32(0.9566996), np.float32(0.95437825), np.float32(0.9549702), np.float32(0.9555441), np.float32(0.957652), np.float32(0.9593978), np.float32(0.96099645), np.float32(0.9641382), np.float32(0.96852744), np.float32(0.9702075), np.float32(0.97388554), np.float32(0.9755975), np.float32(0.9774745), np.float32(0.9772017), np.float32(0.9796881), np.float32(0.9795368), np.float32(0.9806394), np.float32(0.98150945), np.float32(0.982152), np.float32(0.98253816), np.float32(0.98319453), np.float32(0.9836467), np.float32(0.98445475), np.float32(0.9861151), np.float32(0.98666984), np.float32(0.98733795), np.float32(0.9875715), np.float32(0.9876453), np.float32(0.98779386), np.float32(0.9875329), np.float32(0.9875229), np.float32(0.9874243), np.float32(0.9870077), np.float32(0.98676145), np.float32(0.986765), np.float32(0.9870905), np.float32(0.98695207), np.float32(0.9865714), np.float32(0.98670155), np.float32(0.9865317), np.float32(0.9866549), np.float32(0.98625654), np.float32(0.9859585), np.float32(0.9855865), np.float32(0.9855665), np.float32(0.98496485), np.float32(0.9843136), np.float32(0.9834816), np.float32(0.9825675), np.float32(0.9821415), np.float32(0.981136), np.float32(0.9809482), np.float32(0.9796809), np.float32(0.97982603), np.float32(0.97820413), np.float32(0.9762281), np.float32(0.9750567), np.float32(0.9716339), np.float32(0.9679501), np.float32(0.9660354), np.float32(0.9657073), np.float32(0.967421), np.float32(0.9660578), np.float32(0.96855664), np.float32(0.97079563), np.float32(0.97216976), np.float32(0.97567874), np.float32(0.9772899), np.float32(0.97807604), np.float32(0.97937745), np.float32(0.98004055), np.float32(0.9804791), np.float32(0.98126006), np.float32(0.98052806), np.float32(0.980944), np.float32(0.97993696), np.float32(0.9802311), np.float32(0.97900635), np.float32(0.97900397), np.float32(0.978575), np.float32(0.9781658), np.float32(0.9787516), np.float32(0.9791697), np.float32(0.9777229), np.float32(0.97753006), np.float32(0.9775171), np.float32(0.977776), np.float32(0.9771065), np.float32(0.97608757), np.float32(0.9752608), np.float32(0.9755853), np.float32(0.9731757), np.float32(0.9741521), np.float32(0.9737889), np.float32(0.9727948), np.float32(0.97441137), np.float32(0.9751683), np.float32(0.9760224), np.float32(0.9757495), np.float32(0.9762117), np.float32(0.9768092), np.float32(0.9770776), np.float32(0.97744423), np.float32(0.9784434), np.float32(0.9794449), np.float32(0.9795624), np.float32(0.9790207), np.float32(0.9784959), np.float32(0.9790227), np.float32(0.979274), np.float32(0.9797278), np.float32(0.9794931), np.float32(0.9789291), np.float32(0.97945476), np.float32(0.9784333), np.float32(0.97780585), np.float32(0.9739735), np.float32(0.9722907), np.float32(0.9689427), np.float32(0.9649465), np.float32(0.961787), np.float32(0.95696396), np.float32(0.95305413), np.float32(0.9477891), np.float32(0.94436496), np.float32(0.93847746), np.float32(0.93689716), np.float32(0.9423128), np.float32(0.93222934), np.float32(0.92749184), np.float32(0.9216146), np.float32(0.90600836), np.float32(0.8882778), np.float32(0.8794451), np.float32(0.8595803), np.float32(0.8504461), np.float32(0.82543284), np.float32(0.7714426), np.float32(0.72666377), np.float32(0.6751432), np.float32(0.62082624), np.float32(0.53517044), np.float32(0.48595378), np.float32(0.4864416), np.float32(0.42600346), np.float32(0.35083428), np.float32(0.3423967), np.float32(0.30069685), np.float32(0.27242124), np.float32(0.23078302), np.float32(0.23107682), np.float32(0.22629488), np.float32(0.21032514), np.float32(0.21497051), np.float32(0.27320865), np.float32(0.24131413), np.float32(0.28131056), np.float32(0.31544274), np.float32(0.34865814), np.float32(0.3233412), np.float32(0.32748732), np.float32(0.32925788), np.float32(0.309852), np.float32(0.33512983), np.float32(0.3558957), np.float32(0.35319397), np.float32(0.30764943), np.float32(0.31850275), np.float32(0.30381894), np.float32(0.30797514), np.float32(0.28515992), np.float32(0.32137057), np.float32(0.35665202), np.float32(0.37765354), np.float32(0.34820756), np.float32(0.3778056), np.float32(0.40206212), np.float32(0.44443595), np.float32(0.41198227), np.float32(0.37640843), np.float32(0.40101)], 'MTSIKVVCRIRPTNQLEQDLGGNNVIYPLNDSTVHIETSDYSGNFVFDRVFHPSSTQNDIFSYSIESTVDDLFLGYNGTVLAYGQTGSGKTYTMMGIENNFEKEGMTPRMLRRIFDKIRDSPSTTEYEVKVSYMEIYMEKIHDLLSEKNDRLTVHEDKLQGVYVQGLKTIYVSSETEALDILNKGMGSRAVASTSMNAQSSRSHSIFVLEVVQTDTESGETRRGRLFLVDLAGSESVGKSGAVGQTLEEAKKINRSLSTLGMVINSLTDSKLSHVPYRDSKLTRILKESLGGNSRTTLIINCSPDSYNATETLSTLRFGHRAKSIKNKAVVNSELSVDEMKRQLYIYKDALSRCVCGARINNNLDYNNCHSNVWSGEHSLTLSNLAEKSNLKEAEIIQGNRTIQESNNDRDESTVASIHRHNFDSDSINRLYAEAQLELKQRDGVLSSTKQQLSDLMTALGDAQERYVELVKNHRVNSNLTANNSLNDKPGFTIEQKDKNFSINNERNNFLQKLSTLDSSLAALVNVQRKLIKALISKERPQNGTVIKKIQGGT': [np.float32(0.29652652), np.float32(0.32267487), np.float32(0.33058652), np.float32(0.37039495), np.float32(0.43275833), np.float32(0.41925105), np.float32(0.38326478), np.float32(0.36039978), np.float32(0.38146314), np.float32(0.35420704), np.float32(0.2946324), np.float32(0.27750567), np.float32(0.2614984), np.float32(0.20416474), np.float32(0.16106994), np.float32(0.14321771), np.float32(0.1522026), np.float32(0.14345321), np.float32(0.16202345), np.float32(0.1885089), np.float32(0.18429594), np.float32(0.17279528), np.float32(0.17009619), np.float32(0.15649231), np.float32(0.14216773), np.float32(0.1429992), np.float32(0.13275751), np.float32(0.12263307), np.float32(0.12819794), np.float32(0.112171784), np.float32(0.10379736), np.float32(0.09620592), np.float32(0.09445527), np.float32(0.08398298), np.float32(0.077139035), np.float32(0.06593499), np.float32(0.06082442), np.float32(0.06789962), np.float32(0.063136086), np.float32(0.06533826), np.float32(0.065832764), np.float32(0.066292), np.float32(0.07395073), np.float32(0.07306059), np.float32(0.08184596), np.float32(0.09197651), np.float32(0.10182284), np.float32(0.09766737), np.float32(0.09676914), np.float32(0.088213556), np.float32(0.08577673), np.float32(0.079271644), np.float32(0.076941885), np.float32(0.07166805), np.float32(0.07026331), np.float32(0.06594188), np.float32(0.06490643), np.float32(0.067318365), np.float32(0.06758316), np.float32(0.07884818), np.float32(0.067923985), np.float32(0.060129955), np.float32(0.06352123), np.float32(0.06591689), np.float32(0.06870717), np.float32(0.06828494), np.float32(0.053099636), np.float32(0.047389727), np.float32(0.04212877), np.float32(0.035482813), np.float32(0.029321784), np.float32(0.025954433), np.float32(0.02386001), np.float32(0.023973782), np.float32(0.026191095), np.float32(0.030834459), np.float32(0.03458518), np.float32(0.040928163), np.float32(0.039178472), np.float32(0.035128504), np.float32(0.03046327), np.float32(0.029110366), np.float32(0.025262143), np.float32(0.024910308), np.float32(0.025323384), np.float32(0.024834545), np.float32(0.026154125), np.float32(0.028039614), np.float32(0.03200744), np.float32(0.029556109), np.float32(0.037279256), np.float32(0.05165152), np.float32(0.067337394), np.float32(0.080852896), np.float32(0.0968848), np.float32(0.08998298), np.float32(0.10058419), np.float32(0.11468233), np.float32(0.09490511), np.float32(0.0764438), np.float32(0.06903519), np.float32(0.0719257), np.float32(0.06099484), np.float32(0.053293217), np.float32(0.06717284), np.float32(0.074467584), np.float32(0.07235309), np.float32(0.08535677), np.float32(0.099826105), np.float32(0.104870886), np.float32(0.108169265), np.float32(0.10695982), np.float32(0.11090646), np.float32(0.115167916), np.float32(0.1121732), np.float32(0.099870466), np.float32(0.102511875), np.float32(0.0908507), np.float32(0.09223786), np.float32(0.08793049), np.float32(0.09025167), np.float32(0.074855275), np.float32(0.07676015), np.float32(0.089516535), np.float32(0.08631663), np.float32(0.07655178), np.float32(0.0773374), np.float32(0.09186643), np.float32(0.08916627), np.float32(0.07364646), np.float32(0.080226265), np.float32(0.07952282), np.float32(0.064389065), np.float32(0.06066011), np.float32(0.055875324), np.float32(0.05590913), np.float32(0.058449984), np.float32(0.06106299), np.float32(0.06175728), np.float32(0.067303844), np.float32(0.062093902), np.float32(0.06899001), np.float32(0.06754667), np.float32(0.07658449), np.float32(0.07838926), np.float32(0.09305332), np.float32(0.10701187), np.float32(0.10880394), np.float32(0.11844299), np.float32(0.13140517), np.float32(0.13877533), np.float32(0.12975878), np.float32(0.12847356), np.float32(0.14861844), np.float32(0.14262445), np.float32(0.12786943), np.float32(0.13858995), np.float32(0.14793195), np.float32(0.13665192), np.float32(0.11346469), np.float32(0.09388833), np.float32(0.09097391), np.float32(0.0784522), np.float32(0.07596418), np.float32(0.08582397), np.float32(0.08484123), np.float32(0.0831562), np.float32(0.07409525), np.float32(0.07145534), np.float32(0.06606288), np.float32(0.059430968), np.float32(0.06371204), np.float32(0.07137627), np.float32(0.07524907), np.float32(0.07857552), np.float32(0.084746264), np.float32(0.09481045), np.float32(0.09736065), np.float32(0.10651968), np.float32(0.12485411), np.float32(0.12575135), np.float32(0.13512583), np.float32(0.15944676), np.float32(0.1996601), np.float32(0.2668199), np.float32(0.30627158), np.float32(0.282375), np.float32(0.30029753), np.float32(0.3072078), np.float32(0.3295447), np.float32(0.41802788), np.float32(0.44922403), np.float32(0.40725455), np.float32(0.35846797), np.float32(0.30178076), np.float32(0.21436824), np.float32(0.19012278), np.float32(0.14251754), np.float32(0.12112993), np.float32(0.09658563), np.float32(0.086041994), np.float32(0.08090054), np.float32(0.08406425), np.float32(0.091759026), np.float32(0.10388569), np.float32(0.12530309), np.float32(0.117509216), np.float32(0.10741663), np.float32(0.1092954), np.float32(0.09904649), np.float32(0.09247481), np.float32(0.096163824), np.float32(0.08751322), np.float32(0.08103561), np.float32(0.07151829), np.float32(0.063340396), np.float32(0.059195243), np.float32(0.056156352), np.float32(0.05866298), np.float32(0.06071098), np.float32(0.062666595), np.float32(0.06597529), np.float32(0.068224214), np.float32(0.077634655), np.float32(0.08765511), np.float32(0.087820135), np.float32(0.092540376), np.float32(0.092532724), np.float32(0.097433895), np.float32(0.0958665), np.float32(0.08461073), np.float32(0.076139934), np.float32(0.06567953), np.float32(0.06897867), np.float32(0.06071704), np.float32(0.05325665), np.float32(0.06439535), np.float32(0.07332797), np.float32(0.07430028), np.float32(0.10375381), np.float32(0.14150238), np.float32(0.15635507), np.float32(0.16960303), np.float32(0.21115333), np.float32(0.21171343), np.float32(0.20703429), np.float32(0.22256851), np.float32(0.17543313), np.float32(0.16290988), np.float32(0.13365826), np.float32(0.12148531), np.float32(0.10186904), np.float32(0.092642635), np.float32(0.08796498), np.float32(0.08391694), np.float32(0.082696475), np.float32(0.08048023), np.float32(0.07818721), np.float32(0.0798693), np.float32(0.08647401), np.float32(0.07803551), np.float32(0.079570755), np.float32(0.09475806), np.float32(0.08342143), np.float32(0.07990298), np.float32(0.0733644), np.float32(0.07421019), np.float32(0.06720253), np.float32(0.07223973), np.float32(0.08361792), np.float32(0.07301194), np.float32(0.07047502), np.float32(0.08496577), np.float32(0.08670562), np.float32(0.08528078), np.float32(0.10599873), np.float32(0.11971202), np.float32(0.11914986), np.float32(0.13406178), np.float32(0.14281435), np.float32(0.13923681), np.float32(0.12050415), np.float32(0.11254373), np.float32(0.10697469), np.float32(0.097631186), np.float32(0.086081244), np.float32(0.06609539), np.float32(0.06557507), np.float32(0.05465917), np.float32(0.052163757), np.float32(0.041426603), np.float32(0.03512772), np.float32(0.035595022), np.float32(0.035971176), np.float32(0.039836917), np.float32(0.0401891), np.float32(0.04382651), np.float32(0.045041934), np.float32(0.05396556), np.float32(0.050609957), np.float32(0.045423094), np.float32(0.040507134), np.float32(0.03830127), np.float32(0.040203445), np.float32(0.034056194), np.float32(0.03087992), np.float32(0.03232844), np.float32(0.035113193), np.float32(0.039505567), np.float32(0.053626), np.float32(0.062483598), np.float32(0.0841235), np.float32(0.11166457), np.float32(0.12085991), np.float32(0.13458192), np.float32(0.15093556), np.float32(0.17143677), np.float32(0.15899846), np.float32(0.16556787), np.float32(0.17435686), np.float32(0.17555167), np.float32(0.1837268), np.float32(0.19301885), np.float32(0.17334779), np.float32(0.18760476), np.float32(0.19264716), np.float32(0.21071966), np.float32(0.21783635), np.float32(0.21048604), np.float32(0.23922269), np.float32(0.22016369), np.float32(0.21627216), np.float32(0.18949692), np.float32(0.19771336), np.float32(0.20195144), np.float32(0.20092666), np.float32(0.19096945), np.float32(0.17845213), np.float32(0.15697733), np.float32(0.140408), np.float32(0.107713625), np.float32(0.09997696), np.float32(0.08641077), np.float32(0.081195734), np.float32(0.08186651), np.float32(0.08210861), np.float32(0.07309617), np.float32(0.07543983), np.float32(0.07980666), np.float32(0.088090174), np.float32(0.09578835), np.float32(0.09560453), np.float32(0.09632884), np.float32(0.08852962), np.float32(0.09049523), np.float32(0.10218167), np.float32(0.12948263), np.float32(0.13097386), np.float32(0.13042785), np.float32(0.14535439), np.float32(0.16226307), np.float32(0.16572268), np.float32(0.18205443), np.float32(0.21479915), np.float32(0.2892117), np.float32(0.2973418), np.float32(0.3594142), np.float32(0.37897128), np.float32(0.37885937), np.float32(0.43631873), np.float32(0.44488958), np.float32(0.42811593), np.float32(0.46443447), np.float32(0.42363456), np.float32(0.41101342), np.float32(0.4264254), np.float32(0.44405487), np.float32(0.44201544), np.float32(0.42714238), np.float32(0.42309994), np.float32(0.43800378), np.float32(0.417278), np.float32(0.45654193), np.float32(0.46630418), np.float32(0.43079945), np.float32(0.46448877), np.float32(0.5156408), np.float32(0.5155121), np.float32(0.5408836), np.float32(0.5276911), np.float32(0.5272566), np.float32(0.5781739), np.float32(0.6197838), np.float32(0.6322621), np.float32(0.66818315), np.float32(0.6891156), np.float32(0.7232599), np.float32(0.7580599), np.float32(0.7875064), np.float32(0.7923337), np.float32(0.8085565), np.float32(0.83659387), np.float32(0.8418098), np.float32(0.8612943), np.float32(0.8798839), np.float32(0.8919829), np.float32(0.90935814), np.float32(0.9158219), np.float32(0.92524916), np.float32(0.9179854), np.float32(0.9151293), np.float32(0.9096965), np.float32(0.90250444), np.float32(0.89216423), np.float32(0.86214936), np.float32(0.8266546), np.float32(0.78737104), np.float32(0.766495), np.float32(0.7607991), np.float32(0.7234487), np.float32(0.713073), np.float32(0.6435288), np.float32(0.6219136), np.float32(0.5645676), np.float32(0.49362245), np.float32(0.48212132), np.float32(0.4709879), np.float32(0.41921055), np.float32(0.37088457), np.float32(0.36443853), np.float32(0.36080483), np.float32(0.34172976), np.float32(0.35028756), np.float32(0.36324668), np.float32(0.35501963), np.float32(0.3487897), np.float32(0.34841734), np.float32(0.3417894), np.float32(0.3434829), np.float32(0.36696053), np.float32(0.36842155), np.float32(0.36048046), np.float32(0.36821666), np.float32(0.37842906), np.float32(0.37996337), np.float32(0.3796161), np.float32(0.3697172), np.float32(0.35898814), np.float32(0.35782343), np.float32(0.34752047), np.float32(0.3711815), np.float32(0.36319616), np.float32(0.37661147), np.float32(0.35199282), np.float32(0.3495681), np.float32(0.30816206), np.float32(0.30035883), np.float32(0.30553663), np.float32(0.30845392), np.float32(0.3003301), np.float32(0.30659384), np.float32(0.31907913), np.float32(0.3119671), np.float32(0.30432597), np.float32(0.32374424), np.float32(0.32319212), np.float32(0.35565752), np.float32(0.3469551), np.float32(0.34700024), np.float32(0.3670234), np.float32(0.386367), np.float32(0.42153355), np.float32(0.4714314), np.float32(0.5070411), np.float32(0.5328142), np.float32(0.5742417), np.float32(0.6242862), np.float32(0.6622497), np.float32(0.63719213), np.float32(0.66549623), np.float32(0.70508885), np.float32(0.72496337), np.float32(0.7462999), np.float32(0.8001833), np.float32(0.79705805), np.float32(0.8285247), np.float32(0.8438345), np.float32(0.85649717), np.float32(0.8571746), np.float32(0.84146625), np.float32(0.8491539), np.float32(0.8309877), np.float32(0.8283304), np.float32(0.8325124), np.float32(0.82911897), np.float32(0.8057631), np.float32(0.7537912), np.float32(0.7316887), np.float32(0.69736993), np.float32(0.6622376), np.float32(0.617375), np.float32(0.5887372), np.float32(0.54991126), np.float32(0.51591176), np.float32(0.5014986), np.float32(0.50671655), np.float32(0.500659), np.float32(0.4832164), np.float32(0.47143877), np.float32(0.42259538), np.float32(0.4045758), np.float32(0.38823184), np.float32(0.3390248), np.float32(0.31044075), np.float32(0.30039743), np.float32(0.29669067), np.float32(0.2860063), np.float32(0.2977668), np.float32(0.30338514), np.float32(0.2923274), np.float32(0.2818368), np.float32(0.3003287), np.float32(0.3159503), np.float32(0.2901157), np.float32(0.26765776), np.float32(0.2839622), np.float32(0.30378726), np.float32(0.31089416), np.float32(0.32848874), np.float32(0.36491635), np.float32(0.3649231), np.float32(0.3506464), np.float32(0.36041936), np.float32(0.37968737), np.float32(0.3812702), np.float32(0.4177351), np.float32(0.45844528), np.float32(0.5341659), np.float32(0.5560273), np.float32(0.63016176), np.float32(0.6867443), np.float32(0.7323434), np.float32(0.71919674), np.float32(0.76670605), np.float32(0.7971696), np.float32(0.77329844), np.float32(0.781897), np.float32(0.78620857), np.float32(0.81383073), np.float32(0.82008827), np.float32(0.8133916), np.float32(0.8031219), np.float32(0.7880955), np.float32(0.76221913)], 'MDNILKASNMEGTSTMTVTSRSSEDSSCISNHEQDTDTHKDGDTSGLENSKISKRKWMKEFFKLSKSPASKSSRSIGSMKSNQSLVSMKSSDDGNSYKNDYSSICGNSLPSAGLSRSNSVKELKLDSTGSQRSKNNVAMLARSSTTSQTTCSSSSSSSSYNSIKGNENDILLQNNNHFRHNKEIPQSKGSSNINTASIMSQYNVDTQATAIMSDMQKQYDSQQMTSPFVNEDLHFDPNGEVSHVIKAIFKEIGYKYDDFSDIPVFQLMQEMYQLVKKNSSARRTKITDYASKLKEKEAQLKSQNDKILKLETTNKAYKTKYKEVSLENKKIKEAFKELDNESYNHDEELLKKYKYTRETLDRVNREQQLIIDQNEFLKKSVNELQNEVNATNFKFSLFKEKYAKLADSITELNTSTKKREALGENLTFECNELKEICLKYKKNIENISNTNKNLQNSFKNERKKVLDLRNERNLLKKEILLIECHGSYSLLLVSNILTCYRFLLPSDTIIETESLIKELLNMNNSLSNHVSSSDEPPAEYSKRLELKCVEFEEKLLYFYQELVTKKIIDVIYKCFINYYKKSRQTDQKSNQNSSTPYKQSQRQVPHSIK': [np.float32(0.95987236), np.float32(0.96028787), np.float32(0.9595766), np.float32(0.9632397), np.float32(0.96607643), np.float32(0.9676812), np.float32(0.97053), np.float32(0.9694669), np.float32(0.9697778), np.float32(0.9703396), np.float32(0.9698742), np.float32(0.96827906), np.float32(0.9674575), np.float32(0.96574026), np.float32(0.96811354), np.float32(0.9701431), np.float32(0.9711397), np.float32(0.97237647), np.float32(0.9723911), np.float32(0.9739125), np.float32(0.9753802), np.float32(0.9758169), np.float32(0.9756048), np.float32(0.97520566), np.float32(0.97532827), np.float32(0.974906), np.float32(0.97529083), np.float32(0.97553), np.float32(0.9755559), np.float32(0.97570807), np.float32(0.97485965), np.float32(0.97461843), np.float32(0.9747234), np.float32(0.97413164), np.float32(0.97442925), np.float32(0.97454065), np.float32(0.97458684), np.float32(0.9743003), np.float32(0.97370976), np.float32(0.9746499), np.float32(0.9749023), np.float32(0.97349215), np.float32(0.97499156), np.float32(0.97396356), np.float32(0.97210604), np.float32(0.97021425), np.float32(0.96475863), np.float32(0.96008486), np.float32(0.95141196), np.float32(0.9399213), np.float32(0.9373174), np.float32(0.9321329), np.float32(0.926166), np.float32(0.9378511), np.float32(0.94201034), np.float32(0.9356973), np.float32(0.92965007), np.float32(0.93133664), np.float32(0.92760754), np.float32(0.9317015), np.float32(0.92407626), np.float32(0.9222714), np.float32(0.9309735), np.float32(0.9357632), np.float32(0.947681), np.float32(0.9516559), np.float32(0.9530984), np.float32(0.9550776), np.float32(0.958824), np.float32(0.96119356), np.float32(0.96631485), np.float32(0.96890825), np.float32(0.9697281), np.float32(0.97174394), np.float32(0.97399026), np.float32(0.97380733), np.float32(0.9751433), np.float32(0.9765821), np.float32(0.9746679), np.float32(0.97486746), np.float32(0.9756787), np.float32(0.97579974), np.float32(0.9756889), np.float32(0.9756271), np.float32(0.97494954), np.float32(0.9754367), np.float32(0.9741675), np.float32(0.9746713), np.float32(0.97252595), np.float32(0.97316223), np.float32(0.97313774), np.float32(0.9723517), np.float32(0.97308403), np.float32(0.9733653), np.float32(0.9723866), np.float32(0.9727265), np.float32(0.9729049), np.float32(0.9727964), np.float32(0.9734123), np.float32(0.9737607), np.float32(0.9736925), np.float32(0.97357845), np.float32(0.9752998), np.float32(0.97528493), np.float32(0.9769936), np.float32(0.97588545), np.float32(0.97646755), np.float32(0.976263), np.float32(0.9766981), np.float32(0.9763422), np.float32(0.9759538), np.float32(0.975392), np.float32(0.9766385), np.float32(0.97658545), np.float32(0.97701603), np.float32(0.977457), np.float32(0.97723436), np.float32(0.9772135), np.float32(0.97705567), np.float32(0.97684735), np.float32(0.97822684), np.float32(0.97733706), np.float32(0.9778064), np.float32(0.9773786), np.float32(0.97729117), np.float32(0.9770387), np.float32(0.9752945), np.float32(0.97545683), np.float32(0.97505003), np.float32(0.9751027), np.float32(0.97579247), np.float32(0.9756924), np.float32(0.97507983), np.float32(0.9752204), np.float32(0.97517246), np.float32(0.9747557), np.float32(0.9747361), np.float32(0.97484595), np.float32(0.9748871), np.float32(0.97504133), np.float32(0.9751413), np.float32(0.97579396), np.float32(0.9750387), np.float32(0.9745155), np.float32(0.9732849), np.float32(0.97350985), np.float32(0.9729802), np.float32(0.97283053), np.float32(0.97329324), np.float32(0.9732039), np.float32(0.97335094), np.float32(0.9733234), np.float32(0.9725848), np.float32(0.97206026), np.float32(0.9710632), np.float32(0.97177166), np.float32(0.97148454), np.float32(0.9684614), np.float32(0.9678931), np.float32(0.9681737), np.float32(0.96803814), np.float32(0.96761894), np.float32(0.96773493), np.float32(0.96678746), np.float32(0.96833104), np.float32(0.96848387), np.float32(0.9682389), np.float32(0.96767217), np.float32(0.96694684), np.float32(0.96638405), np.float32(0.96668655), np.float32(0.9675871), np.float32(0.9680292), np.float32(0.9679281), np.float32(0.97017), np.float32(0.9687052), np.float32(0.97019804), np.float32(0.97239923), np.float32(0.9726313), np.float32(0.97179157), np.float32(0.9724088), np.float32(0.97256553), np.float32(0.9713964), np.float32(0.9701886), np.float32(0.9692439), np.float32(0.9692533), np.float32(0.96998525), np.float32(0.9692378), np.float32(0.96923333), np.float32(0.9694688), np.float32(0.9681332), np.float32(0.966964), np.float32(0.9627735), np.float32(0.9598403), np.float32(0.94556475), np.float32(0.9406425), np.float32(0.9186228), np.float32(0.90373844), np.float32(0.8576902), np.float32(0.8372784), np.float32(0.81403273), np.float32(0.79835826), np.float32(0.7731551), np.float32(0.7618185), np.float32(0.74235815), np.float32(0.72396773), np.float32(0.73306304), np.float32(0.7622519), np.float32(0.79100233), np.float32(0.7918259), np.float32(0.78178394), np.float32(0.7829207), np.float32(0.80205554), np.float32(0.78231287), np.float32(0.7199856), np.float32(0.6828551), np.float32(0.6929219), np.float32(0.68226224), np.float32(0.6472622), np.float32(0.67655396), np.float32(0.6655465), np.float32(0.63677174), np.float32(0.68788725), np.float32(0.7201149), np.float32(0.721621), np.float32(0.7166854), np.float32(0.7014545), np.float32(0.6678811), np.float32(0.68600243), np.float32(0.6325673), np.float32(0.58118725), np.float32(0.5814432), np.float32(0.5612128), np.float32(0.5283674), np.float32(0.45733455), np.float32(0.46970022), np.float32(0.34550983), np.float32(0.26947942), np.float32(0.32730064), np.float32(0.29325712), np.float32(0.21090691), np.float32(0.20750973), np.float32(0.19936645), np.float32(0.15755887), np.float32(0.14540742), np.float32(0.14870112), np.float32(0.17351368), np.float32(0.15958627), np.float32(0.14451402), np.float32(0.14708737), np.float32(0.13752823), np.float32(0.13006502), np.float32(0.112727754), np.float32(0.12196103), np.float32(0.13352706), np.float32(0.118877836), np.float32(0.13147844), np.float32(0.15469618), np.float32(0.16971542), np.float32(0.15872727), np.float32(0.17002141), np.float32(0.23029023), np.float32(0.19991891), np.float32(0.17711934), np.float32(0.19537774), np.float32(0.19806477), np.float32(0.19546641), np.float32(0.18650854), np.float32(0.18701412), np.float32(0.18058689), np.float32(0.1673553), np.float32(0.17308226), np.float32(0.17220597), np.float32(0.18970807), np.float32(0.1733583), np.float32(0.17400034), np.float32(0.21842523), np.float32(0.22409008), np.float32(0.22012971), np.float32(0.2484437), np.float32(0.29696625), np.float32(0.29756892), np.float32(0.3066801), np.float32(0.33507723), np.float32(0.3778182), np.float32(0.37895858), np.float32(0.39307544), np.float32(0.41372293), np.float32(0.4091364), np.float32(0.40976456), np.float32(0.41389537), np.float32(0.41622415), np.float32(0.40985775), np.float32(0.39760348), np.float32(0.40416545), np.float32(0.40869305), np.float32(0.39971927), np.float32(0.40400916), np.float32(0.41083452), np.float32(0.4268779), np.float32(0.43063846), np.float32(0.42120096), np.float32(0.4264052), np.float32(0.43204865), np.float32(0.44132397), np.float32(0.4334724), np.float32(0.42367482), np.float32(0.42102948), np.float32(0.4221466), np.float32(0.41322508), np.float32(0.40961048), np.float32(0.40057877), np.float32(0.40701514), np.float32(0.39896548), np.float32(0.39526024), np.float32(0.4053484), np.float32(0.38413584), np.float32(0.41118288), np.float32(0.4474676), np.float32(0.4607983), np.float32(0.45697293), np.float32(0.46432537), np.float32(0.45730594), np.float32(0.43352276), np.float32(0.436745), np.float32(0.4873293), np.float32(0.48104683), np.float32(0.48221365), np.float32(0.49177256), np.float32(0.51489997), np.float32(0.51473004), np.float32(0.50944406), np.float32(0.5212892), np.float32(0.53478), np.float32(0.51237285), np.float32(0.5139218), np.float32(0.5286956), np.float32(0.5155368), np.float32(0.50140405), np.float32(0.5106595), np.float32(0.52656317), np.float32(0.5103119), np.float32(0.5076572), np.float32(0.5328019), np.float32(0.5237006), np.float32(0.51753575), np.float32(0.5272137), np.float32(0.5309132), np.float32(0.5162067), np.float32(0.5205488), np.float32(0.5231202), np.float32(0.5174857), np.float32(0.51489043), np.float32(0.52443856), np.float32(0.53119135), np.float32(0.5273078), np.float32(0.5322927), np.float32(0.53079236), np.float32(0.5414148), np.float32(0.5356602), np.float32(0.53527683), np.float32(0.54847723), np.float32(0.550215), np.float32(0.55234116), np.float32(0.55945057), np.float32(0.5708983), np.float32(0.5696095), np.float32(0.5679551), np.float32(0.57146734), np.float32(0.57342017), np.float32(0.5719786), np.float32(0.5714371), np.float32(0.57205695), np.float32(0.5706197), np.float32(0.56976736), np.float32(0.56860167), np.float32(0.57034755), np.float32(0.5681908), np.float32(0.5691698), np.float32(0.56945837), np.float32(0.5684901), np.float32(0.5670882), np.float32(0.56620616), np.float32(0.5649719), np.float32(0.5649002), np.float32(0.5660823), np.float32(0.5715969), np.float32(0.5582694), np.float32(0.5506716), np.float32(0.56519073), np.float32(0.5688846), np.float32(0.56384706), np.float32(0.5723682), np.float32(0.5731503), np.float32(0.57437485), np.float32(0.5755343), np.float32(0.57763916), np.float32(0.57646304), np.float32(0.5646422), np.float32(0.56140584), np.float32(0.54014796), np.float32(0.5354556), np.float32(0.5306503), np.float32(0.5196438), np.float32(0.5009581), np.float32(0.4961677), np.float32(0.5089687), np.float32(0.51895845), np.float32(0.50814545), np.float32(0.5238544), np.float32(0.4915036), np.float32(0.4865008), np.float32(0.4871548), np.float32(0.46625552), np.float32(0.43663532), np.float32(0.43229276), np.float32(0.44254225), np.float32(0.44845495), np.float32(0.47331557), np.float32(0.45167086), np.float32(0.4269995), np.float32(0.43242276), np.float32(0.4396623), np.float32(0.43341205), np.float32(0.44512638), np.float32(0.45201284), np.float32(0.44833702), np.float32(0.46415743), np.float32(0.43259504), np.float32(0.42329773), np.float32(0.40710378), np.float32(0.39352295), np.float32(0.3777044), np.float32(0.3326026), np.float32(0.34697744), np.float32(0.30250636), np.float32(0.31013423), np.float32(0.34337592), np.float32(0.37416992), np.float32(0.39045382), np.float32(0.41988197), np.float32(0.41214123), np.float32(0.38724568), np.float32(0.38671967), np.float32(0.38577828), np.float32(0.38433015), np.float32(0.3901859), np.float32(0.39762157), np.float32(0.4475791), np.float32(0.47064802), np.float32(0.4815494), np.float32(0.5325993), np.float32(0.60537916), np.float32(0.6273472), np.float32(0.5979456), np.float32(0.58869475), np.float32(0.55798805), np.float32(0.55678815), np.float32(0.52729714), np.float32(0.5026128), np.float32(0.47951952), np.float32(0.46702516), np.float32(0.46518534), np.float32(0.41437793), np.float32(0.39715156), np.float32(0.3650138), np.float32(0.34479606), np.float32(0.3166963), np.float32(0.29701892), np.float32(0.2694355), np.float32(0.20793663), np.float32(0.1834028), np.float32(0.16934893), np.float32(0.1620118), np.float32(0.1434624), np.float32(0.12673023), np.float32(0.105408266), np.float32(0.10012641), np.float32(0.08821458), np.float32(0.081134126), np.float32(0.07759259), np.float32(0.06635857), np.float32(0.057181902), np.float32(0.051453363), np.float32(0.039439097), np.float32(0.032899663), np.float32(0.03182448), np.float32(0.029841214), np.float32(0.023810506), np.float32(0.023832794), np.float32(0.022647806), np.float32(0.023125764), np.float32(0.022371454), np.float32(0.028115928), np.float32(0.029322835), np.float32(0.0350811), np.float32(0.038459413), np.float32(0.035089154), np.float32(0.03513668), np.float32(0.03712015), np.float32(0.036312185), np.float32(0.041275244), np.float32(0.048162088), np.float32(0.045485947), np.float32(0.04225773), np.float32(0.048665013), np.float32(0.054641075), np.float32(0.05414868), np.float32(0.055395577), np.float32(0.066925295), np.float32(0.067348234), np.float32(0.07815751), np.float32(0.08876021), np.float32(0.09395744), np.float32(0.09623596), np.float32(0.105871394), np.float32(0.12715042), np.float32(0.15409772), np.float32(0.16365966), np.float32(0.18197131), np.float32(0.19535068), np.float32(0.24586204), np.float32(0.24437153), np.float32(0.30609205), np.float32(0.32511762), np.float32(0.36877736), np.float32(0.37622145), np.float32(0.44617233), np.float32(0.5332179), np.float32(0.50093985), np.float32(0.5549024), np.float32(0.5896787), np.float32(0.5527023), np.float32(0.47864172), np.float32(0.45404646), np.float32(0.4126071), np.float32(0.3591205), np.float32(0.3366481), np.float32(0.34413525), np.float32(0.33571166), np.float32(0.28591856), np.float32(0.27327192), np.float32(0.2643986), np.float32(0.22686683), np.float32(0.17989136), np.float32(0.16640352), np.float32(0.14030007), np.float32(0.123505384), np.float32(0.10985145), np.float32(0.10101583), np.float32(0.09875077), np.float32(0.08787984), np.float32(0.08848454), np.float32(0.110428244), np.float32(0.115690716), np.float32(0.10250157), np.float32(0.09746443), np.float32(0.101684906), np.float32(0.09016463), np.float32(0.08043787), np.float32(0.08446714), np.float32(0.08221555), np.float32(0.07186268), np.float32(0.065963544), np.float32(0.06397762), np.float32(0.06658074), np.float32(0.067681514), np.float32(0.071411), np.float32(0.07639224), np.float32(0.08440778), np.float32(0.100349784), np.float32(0.11349422), np.float32(0.13242775), np.float32(0.13617793), np.float32(0.15226716), np.float32(0.19433033), np.float32(0.2548358), np.float32(0.32377073), np.float32(0.33695483), np.float32(0.37547654), np.float32(0.3875157), np.float32(0.42067906), np.float32(0.4677573), np.float32(0.5438129), np.float32(0.591142), np.float32(0.64788187), np.float32(0.7202081), np.float32(0.77272475), np.float32(0.8185252), np.float32(0.83414394), np.float32(0.8641279), np.float32(0.8801169), np.float32(0.8824352), np.float32(0.8749121), np.float32(0.8906513), np.float32(0.900357), np.float32(0.9035816), np.float32(0.91993684), np.float32(0.93155694), np.float32(0.93519306), np.float32(0.9442204), np.float32(0.9444838), np.float32(0.94601583), np.float32(0.94974077), np.float32(0.9467007), np.float32(0.94608593), np.float32(0.94314057), np.float32(0.9393208), np.float32(0.94171625)], 'METSSMLSSLNDECKSDNYIEPHYKEWYRVAIDILIEHGLEAYQEFLVQERVSDFLAEEEINYILKNVQKVAQSTVHGTDNSCDDTSSSGTYWPVESDVEAPNLDLGWPYVMPGLLGGTHIDLLFHPPRAHLLTIKETIRKMIKEARKVIALVMDIFTDVDIFKEIVEASTRGVSVYILLDESNFNHFLNMTEKQGCSVQRLRNIRVRTVKGQDYLSKTGAKFHGKMEQKFLLVDCQKVMYGSYSYMWSFEKAHLSMVQIITGQLVESFDEEFRTLYARSCVPNSFAQEESARVKHGKALWENGTYQHSVSSLASVSSQRNLFGRQDKIHKLDSSYFKNRGIYTLNEHDKYNIRSHGYKPHFVPNFNGPNTIRHFQPSQINENWKRHSYAGEQPETVPYLLLNRALNRTNNPPGNWKKPSDSLSVASSSREGYASHHNAPAQSFANRLAQRKTTNLADRNSNVRRSFNGTDNHIRFLQQRMPTLEHTTKSFLRNWRIESYLNDHSEAIPDSNGSALGDRFEGYDNPENLKANALYTHSRLRSSLVFKPTLPEQKEVNSCTTCSSNSTIIGSQGSETPKEVPDTPTNVQHLTDKPLPESVPKLPLQSEAPKMHTLQVPENHSVALNQTTNGHTESNNYIYTTLCVNKQTENLKNQQTENLLKRRSFPLFDNSRANLDPGNSKHYVYSTLTRNRVRQPEKPKEDLLKSSKSMHNVTHNLEEDEEEVTKENPPSSTTTKSISIAALLDVNKEESNKELTSKKEVKGSPSFLKKGSQKLRSLLSLTPDKKENLSKNKAPAFYRLCSSSDTLVSEGEENQKPKKSDTKVDSSPRRKHSSSSNSQCSIHKSKEDVTVSPSQEINAPSDENKRTPSPGPVESKLLERAGDASAPRFNTEQIQYRDSRDINAVVTPERRPTSSPRPTSNELLRSHSTDRRVYSRFEPFCKIESSIQPTSNMPNTSINRPEIKSATVSNSYGRSSPMLNYNTGVYRSYQPNENKFRGFMQKFGNFIHKNK': [np.float32(0.8298449), np.float32(0.8048941), np.float32(0.87803143), np.float32(0.88453144), np.float32(0.8633608), np.float32(0.8452521), np.float32(0.8106829), np.float32(0.78259414), np.float32(0.6649116), np.float32(0.63905585), np.float32(0.5939079), np.float32(0.59949315), np.float32(0.5637691), np.float32(0.5316378), np.float32(0.51575047), np.float32(0.42318845), np.float32(0.3732663), np.float32(0.32709447), np.float32(0.30913204), np.float32(0.27438137), np.float32(0.23762862), np.float32(0.20863354), np.float32(0.19389337), np.float32(0.14816837), np.float32(0.13103862), np.float32(0.123744), np.float32(0.13085797), np.float32(0.111172155), np.float32(0.09808974), np.float32(0.09906377), np.float32(0.08705378), np.float32(0.0779606), np.float32(0.07658897), np.float32(0.07756057), np.float32(0.06752384), np.float32(0.06330024), np.float32(0.06810924), np.float32(0.07247454), np.float32(0.0747986), np.float32(0.08408909), np.float32(0.08587615), np.float32(0.08196039), np.float32(0.09381702), np.float32(0.114371575), np.float32(0.12534219), np.float32(0.12000271), np.float32(0.13762678), np.float32(0.16423582), np.float32(0.16036797), np.float32(0.13649836), np.float32(0.13756992), np.float32(0.1338988), np.float32(0.12183496), np.float32(0.10027337), np.float32(0.11646177), np.float32(0.12818179), np.float32(0.11231928), np.float32(0.10801451), np.float32(0.11878746), np.float32(0.120937765), np.float32(0.10709738), np.float32(0.11125175), np.float32(0.11631417), np.float32(0.11637309), np.float32(0.12015144), np.float32(0.13305481), np.float32(0.13719854), np.float32(0.16664481), np.float32(0.1942165), np.float32(0.2464493), np.float32(0.26508033), np.float32(0.28699937), np.float32(0.31944796), np.float32(0.42377284), np.float32(0.44719505), np.float32(0.4892031), np.float32(0.560668), np.float32(0.6583467), np.float32(0.6984231), np.float32(0.74558485), np.float32(0.81306297), np.float32(0.8362048), np.float32(0.86491), np.float32(0.88882023), np.float32(0.8994673), np.float32(0.8981963), np.float32(0.90743417), np.float32(0.8990345), np.float32(0.8798303), np.float32(0.8321581), np.float32(0.8192985), np.float32(0.81530416), np.float32(0.7934152), np.float32(0.7647595), np.float32(0.71066576), np.float32(0.63375187), np.float32(0.5435265), np.float32(0.43142116), np.float32(0.42563272), np.float32(0.40711114), np.float32(0.35056153), np.float32(0.27941537), np.float32(0.25115287), np.float32(0.20270763), np.float32(0.17965527), np.float32(0.17464124), np.float32(0.14714588), np.float32(0.15569746), np.float32(0.1373583), np.float32(0.11752649), np.float32(0.09059461), np.float32(0.06981668), np.float32(0.05562133), np.float32(0.045343984), np.float32(0.037730448), np.float32(0.0336118), np.float32(0.03508008), np.float32(0.031038746), np.float32(0.032791298), np.float32(0.03131729), np.float32(0.035378154), np.float32(0.03857223), np.float32(0.038618676), np.float32(0.037803177), np.float32(0.041647885), np.float32(0.054240774), np.float32(0.05559694), np.float32(0.049340412), np.float32(0.05913628), np.float32(0.07346312), np.float32(0.060796447), np.float32(0.052513562), np.float32(0.062197413), np.float32(0.074897304), np.float32(0.060830854), np.float32(0.06859126), np.float32(0.08347205), np.float32(0.091031164), np.float32(0.075524144), np.float32(0.07686477), np.float32(0.07091871), np.float32(0.06118391), np.float32(0.052873652), np.float32(0.05440366), np.float32(0.056726467), np.float32(0.049611133), np.float32(0.049097016), np.float32(0.057118878), np.float32(0.054123264), np.float32(0.053877916), np.float32(0.047752198), np.float32(0.046634413), np.float32(0.043469694), np.float32(0.041124366), np.float32(0.042925444), np.float32(0.043445855), np.float32(0.036546167), np.float32(0.037068993), np.float32(0.040687446), np.float32(0.03921377), np.float32(0.039320603), np.float32(0.04377734), np.float32(0.04704058), np.float32(0.04403824), np.float32(0.04156305), np.float32(0.04123116), np.float32(0.041224346), np.float32(0.035710916), np.float32(0.034118924), np.float32(0.03624343), np.float32(0.034439474), np.float32(0.03635531), np.float32(0.035697356), np.float32(0.028811025), np.float32(0.034424335), np.float32(0.038189992), np.float32(0.032983687), np.float32(0.029468833), np.float32(0.03499532), np.float32(0.037880626), np.float32(0.035131015), np.float32(0.038595702), np.float32(0.046783783), np.float32(0.04818217), np.float32(0.04605336), np.float32(0.046305787), np.float32(0.052801594), np.float32(0.055304788), np.float32(0.064400785), np.float32(0.069565535), np.float32(0.07166659), np.float32(0.083557196), np.float32(0.102348045), np.float32(0.10831008), np.float32(0.10976607), np.float32(0.10540199), np.float32(0.10844067), np.float32(0.114420675), np.float32(0.11480316), np.float32(0.12239059), np.float32(0.12616476), np.float32(0.13253313), np.float32(0.13840407), np.float32(0.14504416), np.float32(0.14107583), np.float32(0.13293801), np.float32(0.1308334), np.float32(0.13340595), np.float32(0.13246533), np.float32(0.13707395), np.float32(0.13957003), np.float32(0.13814129), np.float32(0.13816871), np.float32(0.14391857), np.float32(0.1560547), np.float32(0.14351562), np.float32(0.1448101), np.float32(0.15675072), np.float32(0.14725961), np.float32(0.15042321), np.float32(0.1468516), np.float32(0.1468556), np.float32(0.14019519), np.float32(0.13122709), np.float32(0.11741244), np.float32(0.112127274), np.float32(0.109111756), np.float32(0.09880147), np.float32(0.09704931), np.float32(0.08434386), np.float32(0.066992834), np.float32(0.060752023), np.float32(0.056465868), np.float32(0.052916795), np.float32(0.043537788), np.float32(0.042525336), np.float32(0.040489383), np.float32(0.038315304), np.float32(0.032556463), np.float32(0.03340474), np.float32(0.035253473), np.float32(0.032907456), np.float32(0.03383254), np.float32(0.03427695), np.float32(0.03609568), np.float32(0.034003012), np.float32(0.033682976), np.float32(0.034477375), np.float32(0.034458302), np.float32(0.0307672), np.float32(0.02842069), np.float32(0.030751826), np.float32(0.034205947), np.float32(0.03405134), np.float32(0.034530155), np.float32(0.03765444), np.float32(0.039972596), np.float32(0.0384867), np.float32(0.04029906), np.float32(0.049594954), np.float32(0.05226476), np.float32(0.04973921), np.float32(0.05338429), np.float32(0.052088693), np.float32(0.04669502), np.float32(0.046167977), np.float32(0.04530417), np.float32(0.049170133), np.float32(0.04987074), np.float32(0.05126675), np.float32(0.051162098), np.float32(0.051829714), np.float32(0.061323956), np.float32(0.07142085), np.float32(0.0769606), np.float32(0.07837954), np.float32(0.081088774), np.float32(0.09061333), np.float32(0.10418994), np.float32(0.1047486), np.float32(0.105785094), np.float32(0.13128206), np.float32(0.12980913), np.float32(0.13405176), np.float32(0.13869444), np.float32(0.1548653), np.float32(0.1634931), np.float32(0.16224544), np.float32(0.1663791), np.float32(0.18488878), np.float32(0.19595857), np.float32(0.1917089), np.float32(0.19578345), np.float32(0.20850784), np.float32(0.23862167), np.float32(0.24724706), np.float32(0.24072413), np.float32(0.22707206), np.float32(0.21401392), np.float32(0.20425437), np.float32(0.26239032), np.float32(0.3067062), np.float32(0.34550154), np.float32(0.3399865), np.float32(0.41396073), np.float32(0.38487333), np.float32(0.36306494), np.float32(0.5326037), np.float32(0.47456637), np.float32(0.5025909), np.float32(0.45743373), np.float32(0.4899394), np.float32(0.6561922), np.float32(0.83738464), np.float32(0.7768451), np.float32(0.8110938), np.float32(0.8650947), np.float32(0.84620124), np.float32(0.8125127), np.float32(0.79410887), np.float32(0.73201305), np.float32(0.8102172), np.float32(0.8326256), np.float32(0.86405206), np.float32(0.8599514), np.float32(0.8618086), np.float32(0.87469274), np.float32(0.879843), np.float32(0.8850578), np.float32(0.901738), np.float32(0.898579), np.float32(0.9004535), np.float32(0.9119798), np.float32(0.9236666), np.float32(0.92961854), np.float32(0.9304208), np.float32(0.9187433), np.float32(0.9256475), np.float32(0.9222875), np.float32(0.9218327), np.float32(0.91626346), np.float32(0.9235217), np.float32(0.91760707), np.float32(0.9241279), np.float32(0.9218129), np.float32(0.9234988), np.float32(0.9266263), np.float32(0.9366784), np.float32(0.93682164), np.float32(0.93889964), np.float32(0.9474159), np.float32(0.9442043), np.float32(0.9262651), np.float32(0.938682), np.float32(0.94822264), np.float32(0.95515245), np.float32(0.96167797), np.float32(0.96270746), np.float32(0.9689753), np.float32(0.972357), np.float32(0.9748097), np.float32(0.97565746), np.float32(0.9749585), np.float32(0.9681188), np.float32(0.9631624), np.float32(0.9649993), np.float32(0.9634808), np.float32(0.9618654), np.float32(0.9548041), np.float32(0.9574716), np.float32(0.95164996), np.float32(0.9578231), np.float32(0.9563352), np.float32(0.9415231), np.float32(0.93948007), np.float32(0.9335073), np.float32(0.92507124), np.float32(0.9173413), np.float32(0.9302194), np.float32(0.9091513), np.float32(0.90591884), np.float32(0.9106642), np.float32(0.89867795), np.float32(0.9068597), np.float32(0.8823876), np.float32(0.89133626), np.float32(0.8758027), np.float32(0.793964), np.float32(0.85809827), np.float32(0.8505978), np.float32(0.8533507), np.float32(0.8723592), np.float32(0.8781906), np.float32(0.8869517), np.float32(0.8914106), np.float32(0.90722793), np.float32(0.9186071), np.float32(0.9104772), np.float32(0.9130654), np.float32(0.91496754), np.float32(0.9079453), np.float32(0.9108506), np.float32(0.90080774), np.float32(0.8756499), np.float32(0.8825105), np.float32(0.8990302), np.float32(0.90573925), np.float32(0.9065821), np.float32(0.90313154), np.float32(0.9179067), np.float32(0.93155646), np.float32(0.93982106), np.float32(0.94867396), np.float32(0.95464206), np.float32(0.96235156), np.float32(0.96771073), np.float32(0.97188133), np.float32(0.97286576), np.float32(0.9728484), np.float32(0.97362137), np.float32(0.9738737), np.float32(0.9748965), np.float32(0.9761782), np.float32(0.976106), np.float32(0.9764797), np.float32(0.9760021), np.float32(0.97679764), np.float32(0.9760718), np.float32(0.9734125), np.float32(0.97136974), np.float32(0.96977645), np.float32(0.96909875), np.float32(0.96998066), np.float32(0.96220565), np.float32(0.95840603), np.float32(0.95562327), np.float32(0.95185894), np.float32(0.94908506), np.float32(0.9485813), np.float32(0.95142275), np.float32(0.9480757), np.float32(0.9475672), np.float32(0.939899), np.float32(0.9361772), np.float32(0.94012326), np.float32(0.93714136), np.float32(0.93586487), np.float32(0.9261341), np.float32(0.91951495), np.float32(0.9167603), np.float32(0.917846), np.float32(0.9210595), np.float32(0.92571884), np.float32(0.9265894), np.float32(0.92400306), np.float32(0.9300119), np.float32(0.9260053), np.float32(0.9307118), np.float32(0.9264655), np.float32(0.9107193), np.float32(0.90209836), np.float32(0.8910288), np.float32(0.87201273), np.float32(0.85232186), np.float32(0.8450089), np.float32(0.84373486), np.float32(0.8193896), np.float32(0.80166644), np.float32(0.7577381), np.float32(0.7331577), np.float32(0.6837137), np.float32(0.63957477), np.float32(0.6333522), np.float32(0.59236556), np.float32(0.5801985), np.float32(0.5491235), np.float32(0.5577471), np.float32(0.54681474), np.float32(0.51682353), np.float32(0.48737416), np.float32(0.47465777), np.float32(0.49508423), np.float32(0.46428692), np.float32(0.4598955), np.float32(0.5302873), np.float32(0.5183536), np.float32(0.5141308), np.float32(0.5064305), np.float32(0.5318256), np.float32(0.5440717), np.float32(0.57767045), np.float32(0.5907919), np.float32(0.64115906), np.float32(0.6673679), np.float32(0.7423427), np.float32(0.76621014), np.float32(0.77804714), np.float32(0.8027399), np.float32(0.81950265), np.float32(0.84267706), np.float32(0.87696904), np.float32(0.87390727), np.float32(0.8871113), np.float32(0.9132506), np.float32(0.92431635), np.float32(0.922716), np.float32(0.92852217), np.float32(0.9336773), np.float32(0.9384256), np.float32(0.9475469), np.float32(0.9517398), np.float32(0.9560614), np.float32(0.9588595), np.float32(0.9598287), np.float32(0.9615791), np.float32(0.96436524), np.float32(0.96458524), np.float32(0.9676233), np.float32(0.9687752), np.float32(0.96898425), np.float32(0.9689344), np.float32(0.96814805), np.float32(0.9680871), np.float32(0.96937984), np.float32(0.968234), np.float32(0.9686119), np.float32(0.9676743), np.float32(0.96955454), np.float32(0.9678366), np.float32(0.9684484), np.float32(0.96716434), np.float32(0.96767575), np.float32(0.9665968), np.float32(0.96772623), np.float32(0.9691028), np.float32(0.96761), np.float32(0.9687603), np.float32(0.9691131), np.float32(0.9682864), np.float32(0.96690595), np.float32(0.96513855), np.float32(0.9641615), np.float32(0.96235853), np.float32(0.96302056), np.float32(0.9641787), np.float32(0.969086), np.float32(0.9689141), np.float32(0.96860147), np.float32(0.97114426), np.float32(0.97131324), np.float32(0.9728248), np.float32(0.9738797), np.float32(0.9732782), np.float32(0.9734493), np.float32(0.9722224), np.float32(0.97350174), np.float32(0.9741788), np.float32(0.97464097), np.float32(0.97346693), np.float32(0.97429997), np.float32(0.975593), np.float32(0.9749928), np.float32(0.97493255), np.float32(0.97583437), np.float32(0.9759797), np.float32(0.9761025), np.float32(0.9761948), np.float32(0.9760528), np.float32(0.9756941), np.float32(0.9756108), np.float32(0.9760997), np.float32(0.9758488), np.float32(0.97615755), np.float32(0.9761888), np.float32(0.9761998), np.float32(0.9769206), np.float32(0.97695756), np.float32(0.97751087), np.float32(0.977838), np.float32(0.97755355), np.float32(0.97824496), np.float32(0.9782884), np.float32(0.978308), np.float32(0.9790683), np.float32(0.9787395), np.float32(0.9792828), np.float32(0.9792641), np.float32(0.9787855), np.float32(0.9790147), np.float32(0.9798732), np.float32(0.9794561), np.float32(0.9789873), np.float32(0.97902244), np.float32(0.9801493), np.float32(0.979392), np.float32(0.97979224), np.float32(0.9794556), np.float32(0.9795132), np.float32(0.9803396), np.float32(0.9808264), np.float32(0.9814022), np.float32(0.9810401), np.float32(0.9806995), np.float32(0.98049724), np.float32(0.98029834), np.float32(0.9799942), np.float32(0.9802097), np.float32(0.9794469), np.float32(0.97968596), np.float32(0.97839934), np.float32(0.97881305), np.float32(0.9784499), np.float32(0.9791572), np.float32(0.9785069), np.float32(0.9784883), np.float32(0.9788309), np.float32(0.97828), np.float32(0.9790267), np.float32(0.9786482), np.float32(0.977191), np.float32(0.97740424), np.float32(0.9767039), np.float32(0.9750245), np.float32(0.97285146), np.float32(0.97124004), np.float32(0.9702626), np.float32(0.9683318), np.float32(0.96719277), np.float32(0.96591413), np.float32(0.9647343), np.float32(0.96332544), np.float32(0.9607129), np.float32(0.958784), np.float32(0.95901877), np.float32(0.9560699), np.float32(0.9575019), np.float32(0.948174), np.float32(0.9430784), np.float32(0.94162524), np.float32(0.94742167), np.float32(0.95481473), np.float32(0.9486982), np.float32(0.94830453), np.float32(0.94995755), np.float32(0.94786423), np.float32(0.94779557), np.float32(0.9481085), np.float32(0.94272834), np.float32(0.93882966), np.float32(0.927646), np.float32(0.92942786), np.float32(0.9289473), np.float32(0.92364675), np.float32(0.9309411), np.float32(0.9149838), np.float32(0.91917056), np.float32(0.9253894), np.float32(0.9203627), np.float32(0.91655666), np.float32(0.91566557), np.float32(0.9303427), np.float32(0.9348457), np.float32(0.9401296), np.float32(0.94415814), np.float32(0.94548213), np.float32(0.9472125), np.float32(0.95083266), np.float32(0.9548755), np.float32(0.95181984), np.float32(0.9559347), np.float32(0.9612683), np.float32(0.96445006), np.float32(0.96406555), np.float32(0.9675348), np.float32(0.9673839), np.float32(0.9665758), np.float32(0.96791416), np.float32(0.96549547), np.float32(0.96691316), np.float32(0.96629304), np.float32(0.96780056), np.float32(0.97071743), np.float32(0.97205406), np.float32(0.9722517), np.float32(0.970075), np.float32(0.9698145), np.float32(0.969673), np.float32(0.96656704), np.float32(0.96805286), np.float32(0.9632436), np.float32(0.96533024), np.float32(0.9624377), np.float32(0.9646645), np.float32(0.96657604), np.float32(0.96704674), np.float32(0.9684355), np.float32(0.9700346), np.float32(0.9704554), np.float32(0.97233135), np.float32(0.97344255), np.float32(0.9728105), np.float32(0.9736051), np.float32(0.97372675), np.float32(0.97284085), np.float32(0.97248286), np.float32(0.97328657), np.float32(0.97199553), np.float32(0.9715887), np.float32(0.9716124), np.float32(0.97215354), np.float32(0.9728132), np.float32(0.9745224), np.float32(0.97523105), np.float32(0.9755045), np.float32(0.9761075), np.float32(0.97593164), np.float32(0.9763154), np.float32(0.9757086), np.float32(0.9759637), np.float32(0.9767944), np.float32(0.9762448), np.float32(0.9762974), np.float32(0.9761055), np.float32(0.9755559), np.float32(0.9753562), np.float32(0.97452945), np.float32(0.9746542), np.float32(0.9739016), np.float32(0.973116), np.float32(0.9716764), np.float32(0.9712544), np.float32(0.9705296), np.float32(0.9707272), np.float32(0.9696526), np.float32(0.967773), np.float32(0.96757007), np.float32(0.96773714), np.float32(0.9689435), np.float32(0.9669134), np.float32(0.96509993), np.float32(0.9668258), np.float32(0.96764207), np.float32(0.9664864), np.float32(0.96775115), np.float32(0.9682568), np.float32(0.9668392), np.float32(0.96935666), np.float32(0.9703029), np.float32(0.9719953), np.float32(0.97361267), np.float32(0.97567284), np.float32(0.9771423), np.float32(0.9770059), np.float32(0.9771583), np.float32(0.97659665), np.float32(0.97581), np.float32(0.97621673), np.float32(0.97693366), np.float32(0.9774206), np.float32(0.9770922), np.float32(0.97683775), np.float32(0.97704667), np.float32(0.9770294), np.float32(0.97713655), np.float32(0.97707635), np.float32(0.97627676), np.float32(0.9764123), np.float32(0.9755721), np.float32(0.9754699), np.float32(0.97719747), np.float32(0.9753941), np.float32(0.9745973), np.float32(0.97396064), np.float32(0.9737665), np.float32(0.9721539), np.float32(0.9724378), np.float32(0.97194076), np.float32(0.97251815), np.float32(0.97222847), np.float32(0.972097), np.float32(0.9720067), np.float32(0.9727386), np.float32(0.97049415), np.float32(0.9696651), np.float32(0.96962297), np.float32(0.9685924), np.float32(0.96659684), np.float32(0.9663182), np.float32(0.9653447), np.float32(0.96468663), np.float32(0.963652), np.float32(0.9641318), np.float32(0.96252924), np.float32(0.96180207), np.float32(0.9625581), np.float32(0.9661875), np.float32(0.9687986), np.float32(0.9684143), np.float32(0.9703542), np.float32(0.96979386), np.float32(0.97198176), np.float32(0.9723642), np.float32(0.9733253), np.float32(0.9728742), np.float32(0.9734527), np.float32(0.9726848), np.float32(0.97477627), np.float32(0.9747877), np.float32(0.975305), np.float32(0.975743), np.float32(0.97578764), np.float32(0.97471875), np.float32(0.97477967), np.float32(0.97673154), np.float32(0.9769895), np.float32(0.9786846), np.float32(0.9799145), np.float32(0.98034865), np.float32(0.9814464), np.float32(0.9817306), np.float32(0.9825717), np.float32(0.98307735), np.float32(0.9823841), np.float32(0.98249567), np.float32(0.98241824), np.float32(0.98205745), np.float32(0.98229766), np.float32(0.98205745), np.float32(0.9816939), np.float32(0.981293), np.float32(0.98073006), np.float32(0.9806028), np.float32(0.980995), np.float32(0.9806371), np.float32(0.98065543), np.float32(0.980796), np.float32(0.980398), np.float32(0.9805192), np.float32(0.98012584), np.float32(0.9803941), np.float32(0.98003274), np.float32(0.9791574), np.float32(0.97897035), np.float32(0.9779358), np.float32(0.97780037), np.float32(0.9782285), np.float32(0.9785604), np.float32(0.9788984), np.float32(0.9791526), np.float32(0.97856206), np.float32(0.9784792), np.float32(0.9783493), np.float32(0.9780929), np.float32(0.97899413), np.float32(0.9793814), np.float32(0.97924566), np.float32(0.97879744), np.float32(0.97908396), np.float32(0.9791045), np.float32(0.9790887), np.float32(0.9789715), np.float32(0.97943294), np.float32(0.97953326), np.float32(0.9787283), np.float32(0.97893596), np.float32(0.978966), np.float32(0.9790147), np.float32(0.9786483), np.float32(0.9788126), np.float32(0.97874784), np.float32(0.97802657), np.float32(0.9787396), np.float32(0.9782734), np.float32(0.9782567), np.float32(0.97795606), np.float32(0.9773343), np.float32(0.9776363), np.float32(0.9779568), np.float32(0.97668016), np.float32(0.97661805), np.float32(0.9764099), np.float32(0.97581893), np.float32(0.97509706), np.float32(0.97433937), np.float32(0.9746299), np.float32(0.9739414), np.float32(0.9733724), np.float32(0.9726303), np.float32(0.9731425), np.float32(0.9726653), np.float32(0.97327673), np.float32(0.9730513), np.float32(0.9717981), np.float32(0.972808), np.float32(0.97355735), np.float32(0.97180355), np.float32(0.97183007), np.float32(0.9722172), np.float32(0.9729409), np.float32(0.9732317), np.float32(0.97409576), np.float32(0.97381), np.float32(0.9751404), np.float32(0.9750997), np.float32(0.9752645), np.float32(0.97613907), np.float32(0.9760105), np.float32(0.97620445), np.float32(0.97534335), np.float32(0.9748204), np.float32(0.9742989), np.float32(0.9751417), np.float32(0.9747883), np.float32(0.9748673), np.float32(0.9731444), np.float32(0.9735396), np.float32(0.97349507), np.float32(0.97318226), np.float32(0.9730099), np.float32(0.9735844), np.float32(0.97340107), np.float32(0.9730517), np.float32(0.97198355), np.float32(0.96692073), np.float32(0.96643597), np.float32(0.9653186), np.float32(0.9610704), np.float32(0.95826733), np.float32(0.9593377), np.float32(0.95177954), np.float32(0.9578148), np.float32(0.96072984), np.float32(0.96135116), np.float32(0.960651), np.float32(0.95803434), np.float32(0.9606635), np.float32(0.96280336), np.float32(0.9634225), np.float32(0.9664038), np.float32(0.96680385), np.float32(0.96892726), np.float32(0.9685223), np.float32(0.9694939), np.float32(0.9691029), np.float32(0.9671898), np.float32(0.967524), np.float32(0.9680408), np.float32(0.9694919), np.float32(0.97037405), np.float32(0.9705996), np.float32(0.9722758), np.float32(0.9738212), np.float32(0.9736425), np.float32(0.97526133), np.float32(0.9749478), np.float32(0.97549325), np.float32(0.9765228), np.float32(0.97613883), np.float32(0.9759219), np.float32(0.9752955), np.float32(0.97636193), np.float32(0.9759537), np.float32(0.9768813), np.float32(0.977193), np.float32(0.9767139), np.float32(0.97596776), np.float32(0.97743624), np.float32(0.97749627), np.float32(0.9776518), np.float32(0.9785387), np.float32(0.9767041), np.float32(0.976737), np.float32(0.97566), np.float32(0.9746616), np.float32(0.9735624), np.float32(0.97225183), np.float32(0.97257996), np.float32(0.97214746), np.float32(0.9712815), np.float32(0.96896076), np.float32(0.968156), np.float32(0.96525663), np.float32(0.9614988), np.float32(0.95862716), np.float32(0.9507453), np.float32(0.9422254), np.float32(0.94566655), np.float32(0.9433288), np.float32(0.9467578), np.float32(0.9441887), np.float32(0.9441678), np.float32(0.9314286), np.float32(0.91947746), np.float32(0.9192155), np.float32(0.90751946), np.float32(0.90975606), np.float32(0.9222054), np.float32(0.8962052), np.float32(0.8720964), np.float32(0.9052726), np.float32(0.6173481), np.float32(0.6170805), np.float32(0.6317799), np.float32(0.6747826), np.float32(0.64033717), np.float32(0.6724914), np.float32(0.6615081), np.float32(0.6748827), np.float32(0.67831945), np.float32(0.6626457), np.float32(0.67379224)], 'MSLYHNNLQDFHWYWESIPPTIAQKSQANHFFTNHGKTAKLLRSVAQFRLFPESDVPEVAFVGRSNVGKSSLLNTLVNADIKALLARTSATPGFTKTTNLYGLGPGNGVTIKQQPDGRDKIVGKNGLTIVDMPGYGEGSLAAWGTEILKYIQNRKQLRRVFVLIDAQHGVKDKDRSLLATLRLSGVSHQVILSKLDKIFIPQAKEIKRYDGKSPRVLKPKGTMIGLRHTMEDLKDDIQPKVGGGALGELLGVSAETVVDGKRLGIDHVRYAVLKAVGLDELFKKDVSTPWGMSKKIEGRGKVRPVRI': [np.float32(0.36396632), np.float32(0.3604896), np.float32(0.35452253), np.float32(0.3329206), np.float32(0.4169813), np.float32(0.35992092), np.float32(0.37674606), np.float32(0.4106937), np.float32(0.3271233), np.float32(0.3500161), np.float32(0.2542428), np.float32(0.28560928), np.float32(0.27332306), np.float32(0.2527132), np.float32(0.2443352), np.float32(0.2525688), np.float32(0.25366306), np.float32(0.2357206), np.float32(0.24865237), np.float32(0.24135526), np.float32(0.23407222), np.float32(0.20492956), np.float32(0.20387426), np.float32(0.21566457), np.float32(0.2290587), np.float32(0.22093412), np.float32(0.21833138), np.float32(0.21239765), np.float32(0.20817429), np.float32(0.20012723), np.float32(0.1892945), np.float32(0.19406722), np.float32(0.1816877), np.float32(0.15114388), np.float32(0.15141013), np.float32(0.14817227), np.float32(0.12367666), np.float32(0.10667689), np.float32(0.1019319), np.float32(0.08685567), np.float32(0.08619389), np.float32(0.09286319), np.float32(0.096467905), np.float32(0.11147844), np.float32(0.11262994), np.float32(0.105747305), np.float32(0.10200266), np.float32(0.087545305), np.float32(0.07467533), np.float32(0.05977683), np.float32(0.056907956), np.float32(0.05331125), np.float32(0.047229733), np.float32(0.05083251), np.float32(0.057581257), np.float32(0.056625675), np.float32(0.059800204), np.float32(0.06715283), np.float32(0.07846742), np.float32(0.06779334), np.float32(0.063756965), np.float32(0.057020023), np.float32(0.055734918), np.float32(0.062020183), np.float32(0.056032576), np.float32(0.044001047), np.float32(0.04353497), np.float32(0.04157967), np.float32(0.044476572), np.float32(0.042052723), np.float32(0.043446608), np.float32(0.04752992), np.float32(0.04684084), np.float32(0.045115642), np.float32(0.048933975), np.float32(0.05610421), np.float32(0.057778697), np.float32(0.05888903), np.float32(0.060190696), np.float32(0.066632584), np.float32(0.067880884), np.float32(0.07131565), np.float32(0.06536104), np.float32(0.073283434), np.float32(0.08432559), np.float32(0.087412424), np.float32(0.08647294), np.float32(0.09586305), np.float32(0.094805524), np.float32(0.08692266), np.float32(0.08926968), np.float32(0.08533198), np.float32(0.07223201), np.float32(0.08372623), np.float32(0.091158435), np.float32(0.08081058), np.float32(0.10267699), np.float32(0.123037614), np.float32(0.115689546), np.float32(0.10094773), np.float32(0.10918716), np.float32(0.10550632), np.float32(0.09310427), np.float32(0.09798768), np.float32(0.10226394), np.float32(0.09736316), np.float32(0.13099329), np.float32(0.12729786), np.float32(0.12109338), np.float32(0.12795246), np.float32(0.12574966), np.float32(0.13506843), np.float32(0.16772027), np.float32(0.16536936), np.float32(0.1703249), np.float32(0.16355735), np.float32(0.16129695), np.float32(0.15996721), np.float32(0.1500414), np.float32(0.14234014), np.float32(0.13958022), np.float32(0.1367856), np.float32(0.14145975), np.float32(0.14562811), np.float32(0.12779723), np.float32(0.1273898), np.float32(0.13249081), np.float32(0.11309667), np.float32(0.09706824), np.float32(0.09188201), np.float32(0.08540689), np.float32(0.06744251), np.float32(0.0548897), np.float32(0.058678843), np.float32(0.061420634), np.float32(0.05378469), np.float32(0.047148477), np.float32(0.04765352), np.float32(0.042594668), np.float32(0.04242091), np.float32(0.05021183), np.float32(0.0605478), np.float32(0.07530543), np.float32(0.08267889), np.float32(0.09052329), np.float32(0.07727757), np.float32(0.070112325), np.float32(0.07191106), np.float32(0.06218611), np.float32(0.0480342), np.float32(0.042874087), np.float32(0.0384392), np.float32(0.034626313), np.float32(0.03196627), np.float32(0.029823378), np.float32(0.034268837), np.float32(0.038752917), np.float32(0.03982373), np.float32(0.039462876), np.float32(0.050625436), np.float32(0.058667667), np.float32(0.060106367), np.float32(0.06562732), np.float32(0.07628678), np.float32(0.06867272), np.float32(0.055945817), np.float32(0.050406035), np.float32(0.043361645), np.float32(0.040769227), np.float32(0.042909104), np.float32(0.04749781), np.float32(0.049809724), np.float32(0.053922758), np.float32(0.058782414), np.float32(0.06860972), np.float32(0.069911465), np.float32(0.07600914), np.float32(0.081258774), np.float32(0.08021144), np.float32(0.06950083), np.float32(0.056131184), np.float32(0.057168037), np.float32(0.05742132), np.float32(0.04839647), np.float32(0.042445797), np.float32(0.044966154), np.float32(0.04073141), np.float32(0.03709247), np.float32(0.03294375), np.float32(0.037517752), np.float32(0.045036014), np.float32(0.04551349), np.float32(0.05548983), np.float32(0.066531286), np.float32(0.05903748), np.float32(0.06721591), np.float32(0.07744388), np.float32(0.07486979), np.float32(0.085494496), np.float32(0.09458297), np.float32(0.11116314), np.float32(0.12589931), np.float32(0.14064372), np.float32(0.17451899), np.float32(0.18456118), np.float32(0.19384113), np.float32(0.20494603), np.float32(0.23072715), np.float32(0.28057238), np.float32(0.2758263), np.float32(0.2687535), np.float32(0.27646366), np.float32(0.27057517), np.float32(0.266475), np.float32(0.26275638), np.float32(0.25300068), np.float32(0.21186744), np.float32(0.22100218), np.float32(0.23198332), np.float32(0.23641896), np.float32(0.24476735), np.float32(0.25903776), np.float32(0.28687528), np.float32(0.28854424), np.float32(0.21607694), np.float32(0.21110924), np.float32(0.20910741), np.float32(0.22162975), np.float32(0.28297186), np.float32(0.3091665), np.float32(0.31102985), np.float32(0.36470672), np.float32(0.3081032), np.float32(0.33924782), np.float32(0.28776187), np.float32(0.23763509), np.float32(0.2677743), np.float32(0.28188953), np.float32(0.24160165), np.float32(0.21379222), np.float32(0.21374165), np.float32(0.21624017), np.float32(0.2513837), np.float32(0.28696856), np.float32(0.2765917), np.float32(0.21884237), np.float32(0.21409407), np.float32(0.2189099), np.float32(0.18066517), np.float32(0.20916167), np.float32(0.21996471), np.float32(0.17497312), np.float32(0.1575509), np.float32(0.14650418), np.float32(0.12999716), np.float32(0.12086554), np.float32(0.11269185), np.float32(0.10073139), np.float32(0.09572574), np.float32(0.10080281), np.float32(0.08620819), np.float32(0.08301295), np.float32(0.08320402), np.float32(0.07446775), np.float32(0.07102428), np.float32(0.071750365), np.float32(0.06576617), np.float32(0.06598458), np.float32(0.06998883), np.float32(0.07116286), np.float32(0.068386644), np.float32(0.06682545), np.float32(0.075254016), np.float32(0.07566501), np.float32(0.06833594), np.float32(0.07388292), np.float32(0.07727043), np.float32(0.08596933), np.float32(0.09223123), np.float32(0.103056155), np.float32(0.116072364), np.float32(0.12128696), np.float32(0.13986956), np.float32(0.15999758), np.float32(0.16014165), np.float32(0.17633551), np.float32(0.18851604), np.float32(0.2395581), np.float32(0.24196994), np.float32(0.27326396), np.float32(0.30083856), np.float32(0.31096885), np.float32(0.29081583), np.float32(0.27724952), np.float32(0.3045153), np.float32(0.28768337), np.float32(0.3184475), np.float32(0.3214987), np.float32(0.36383116), np.float32(0.38053638), np.float32(0.48446298), np.float32(0.45504498), np.float32(0.48937112), np.float32(0.5537424), np.float32(0.58573234), np.float32(0.7259338), np.float32(0.8311297)], 'MDAADDREVKLQRASGDLVKEFLDKLPSLLWKPQNAQKHAQVPRRWTLASKTERLVNLLEPFQEWPQLLDPHLQSLLPPLVDALLAYLLTHRGQYASAKAKQQSKALYPLPRAVCRLLYTFCKVRGVKVISRFLNNEPKYFDPLLRAFIDWDAAQPDDASEDIPRRLVWEERYVLLIWLSHLLLAPFDLSSMSSNDMPVPNQDNELVRSLSPETPAVARSLLSVALTYVNVAGKEREAATMLLARLALRRDMQALGLLKSLTYWAFTVIHPPAGTEPSAVYAYLGVLSFLARLTGSGQAEDLAPLVVPLFQQIMRLVQGDTQVSKIILSSALARKTMIKIVRSITVMALSLSERSSSPLSDDQVSYTLEETINHCLNALADKDTPIRFAASKSLSIVTLKLDPDMATEVIEAVTGSLEENILYETRQGKIITPSEARRVGTSTLKRNLSAVDAQRWQGLILTLGHLLFRHAPPAQQLPNVLQPLVSGLDFEQRSSTGTSVGTGVRDAACFGIWAISRKYTTQELLAINRQAIHSSVAQDEVSILQMLAIELVCAACVDPSSNIRRGASAALQELIGRHPNTIVEGISLVQAVDYHSVARRSRAMVDVAKATVALSSLYWSPLVESLMQWRGIGSADAESRRHAARALGLLSTQKANKSVLIVLQKLWVKLHSIPRSDTETRHGCLLAIASVIDAFRTMDTEGLKEAKDDALEVAKQISKLWEIFNLPVGPKKDDLILQASRPELTAEASSCLISSLSQSSARIEELTGSVPPSDLLGEACRTLMLCLSRSDEISIEASSEAISQLWLLLPSTKKAEILQTWFSHIRVTRNLPTGRGQISSLGSIFTKLTATDLTRWSVIEELICCAEKEELIEKRVAAIKSFTIGVLPHIDVTENIAQSLVGFLNDYTTDRRGDIGSLVRLEGIQAAKVVLQRKTSVTNPCHIQDIVGCLCRLAAEKLDKVRFEAWLCLQIFWETASNFPSLSRRYEHFSQVSTTEYFAQLLELQAIDWLRLPLFQGMATSAVAGAEGLIRSTRSALIQYINNHPAERHPEIANAIIDDLLLALSEKLTDERYAIPILETVAFLLDGYVALRKLFVLVQKAHFKTSSIAKLEAAIRAYAPLSRLDQVRAGVLKKLTGMLLHPFPRVRATTAEYLFMETELELLKLEDWTNQPSKLKPKVEELRGFLACE': [np.float32(0.7811227), np.float32(0.8010554), np.float32(0.7241867), np.float32(0.72115886), np.float32(0.6654116), np.float32(0.6634045), np.float32(0.6244264), np.float32(0.56259155), np.float32(0.55822694), np.float32(0.5196919), np.float32(0.44040003), np.float32(0.3792065), np.float32(0.3698716), np.float32(0.35487214), np.float32(0.29047823), np.float32(0.28252771), np.float32(0.28848657), np.float32(0.27407095), np.float32(0.26685366), np.float32(0.25006822), np.float32(0.25785092), np.float32(0.25478402), np.float32(0.2500828), np.float32(0.26129088), np.float32(0.2575418), np.float32(0.2714312), np.float32(0.29220688), np.float32(0.34375554), np.float32(0.36640674), np.float32(0.3869123), np.float32(0.3942563), np.float32(0.43673936), np.float32(0.44899517), np.float32(0.41033742), np.float32(0.42183775), np.float32(0.4613739), np.float32(0.4421322), np.float32(0.38620105), np.float32(0.38126805), np.float32(0.37677738), np.float32(0.35104442), np.float32(0.35258985), np.float32(0.38240167), np.float32(0.34858894), np.float32(0.31001762), np.float32(0.3124667), np.float32(0.29954), np.float32(0.26710534), np.float32(0.24145482), np.float32(0.23688625), np.float32(0.17035758), np.float32(0.15678579), np.float32(0.15198553), np.float32(0.13323064), np.float32(0.13438317), np.float32(0.14337507), np.float32(0.13640212), np.float32(0.12620378), np.float32(0.13193968), np.float32(0.14599834), np.float32(0.15344404), np.float32(0.14719784), np.float32(0.1631255), np.float32(0.16966577), np.float32(0.18639497), np.float32(0.18770427), np.float32(0.2038895), np.float32(0.21535227), np.float32(0.2259706), np.float32(0.19717485), np.float32(0.16742575), np.float32(0.18014504), np.float32(0.15474837), np.float32(0.12363217), np.float32(0.11462413), np.float32(0.12879215), np.float32(0.089647494), np.float32(0.08208588), np.float32(0.07273964), np.float32(0.053395003), np.float32(0.055683605), np.float32(0.060070693), np.float32(0.06271814), np.float32(0.053429067), np.float32(0.052087195), np.float32(0.057882648), np.float32(0.053980198), np.float32(0.05677684), np.float32(0.0575328), np.float32(0.07166085), np.float32(0.084442236), np.float32(0.087648585), np.float32(0.09117668), np.float32(0.11611503), np.float32(0.12748328), np.float32(0.13444452), np.float32(0.13712223), np.float32(0.15552974), np.float32(0.13718036), np.float32(0.13850293), np.float32(0.14435953), np.float32(0.15495162), np.float32(0.14944354), np.float32(0.14239632), np.float32(0.13890658), np.float32(0.123087935), np.float32(0.097104296), np.float32(0.0936995), np.float32(0.0928522), np.float32(0.0883219), np.float32(0.0629254), np.float32(0.060552135), np.float32(0.056271218), np.float32(0.0506867), np.float32(0.042570766), np.float32(0.035621405), np.float32(0.0365472), np.float32(0.03161016), np.float32(0.02898509), np.float32(0.029285075), np.float32(0.028880045), np.float32(0.025487486), np.float32(0.025570542), np.float32(0.031329293), np.float32(0.037595063), np.float32(0.045298304), np.float32(0.05468789), np.float32(0.072274595), np.float32(0.073190145), np.float32(0.062747315), np.float32(0.07174054), np.float32(0.07970738), np.float32(0.07862079), np.float32(0.07051158), np.float32(0.08266989), np.float32(0.0741238), np.float32(0.0663312), np.float32(0.059412844), np.float32(0.06833122), np.float32(0.07090764), np.float32(0.06437978), np.float32(0.071543306), np.float32(0.08653144), np.float32(0.092012025), np.float32(0.09260298), np.float32(0.12444162), np.float32(0.15445577), np.float32(0.14735095), np.float32(0.14132255), np.float32(0.15280762), np.float32(0.16277312), np.float32(0.14580499), np.float32(0.1523563), np.float32(0.15952928), np.float32(0.15329821), np.float32(0.1335686), np.float32(0.13016881), np.float32(0.14226581), np.float32(0.13721682), np.float32(0.13338798), np.float32(0.14179115), np.float32(0.13695955), np.float32(0.13006696), np.float32(0.12603481), np.float32(0.11992846), np.float32(0.11635), np.float32(0.10615735), np.float32(0.08368048), np.float32(0.059974477), np.float32(0.046648163), np.float32(0.034964297), np.float32(0.03205552), np.float32(0.027953051), np.float32(0.029528724), np.float32(0.026117725), np.float32(0.027165143), np.float32(0.026109), np.float32(0.023321643), np.float32(0.025289992), np.float32(0.02600449), np.float32(0.03053498), np.float32(0.03239194), np.float32(0.03624248), np.float32(0.049743813), np.float32(0.0760377), np.float32(0.103060015), np.float32(0.13670532), np.float32(0.15569997), np.float32(0.18385148), np.float32(0.2399701), np.float32(0.27600816), np.float32(0.279511), np.float32(0.31067017), np.float32(0.32077226), np.float32(0.34314567), np.float32(0.3727032), np.float32(0.37415737), np.float32(0.42796242), np.float32(0.43574125), np.float32(0.43724698), np.float32(0.4824616), np.float32(0.55824614), np.float32(0.50937676), np.float32(0.48309577), np.float32(0.47104302), np.float32(0.40574855), np.float32(0.40268946), np.float32(0.38633308), np.float32(0.32300827), np.float32(0.293056), np.float32(0.261909), np.float32(0.21350887), np.float32(0.19152533), np.float32(0.15538931), np.float32(0.13831328), np.float32(0.12049833), np.float32(0.095919415), np.float32(0.06629332), np.float32(0.06537725), np.float32(0.06374799), np.float32(0.052491464), np.float32(0.048567485), np.float32(0.05162967), np.float32(0.05542768), np.float32(0.048739254), np.float32(0.044047553), np.float32(0.04231771), np.float32(0.03735691), np.float32(0.03363317), np.float32(0.038624376), np.float32(0.03801342), np.float32(0.036780067), np.float32(0.03702768), np.float32(0.045563936), np.float32(0.04400606), np.float32(0.045636974), np.float32(0.049008768), np.float32(0.047931235), np.float32(0.054060526), np.float32(0.054335505), np.float32(0.054008912), np.float32(0.058630887), np.float32(0.05739147), np.float32(0.056675684), np.float32(0.05093041), np.float32(0.048806217), np.float32(0.03945852), np.float32(0.040450636), np.float32(0.03657212), np.float32(0.0337571), np.float32(0.037118193), np.float32(0.038115405), np.float32(0.03608594), np.float32(0.03778996), np.float32(0.03989151), np.float32(0.039359458), np.float32(0.04059375), np.float32(0.039890163), np.float32(0.0379488), np.float32(0.038050983), np.float32(0.0481376), np.float32(0.050183773), np.float32(0.045955796), np.float32(0.047053047), np.float32(0.054194316), np.float32(0.051882386), np.float32(0.05148548), np.float32(0.05046132), np.float32(0.04419656), np.float32(0.044909876), np.float32(0.042420805), np.float32(0.03851557), np.float32(0.039831616), np.float32(0.034640364), np.float32(0.033245146), np.float32(0.031696904), np.float32(0.027481146), np.float32(0.029263962), np.float32(0.027462965), np.float32(0.025258591), np.float32(0.030011851), np.float32(0.030333256), np.float32(0.02934961), np.float32(0.032317232), np.float32(0.0306118), np.float32(0.029850492), np.float32(0.03083638), np.float32(0.029959284), np.float32(0.031493854), np.float32(0.034354143), np.float32(0.033375315), np.float32(0.033812467), np.float32(0.03981228), np.float32(0.041799236), np.float32(0.04118184), np.float32(0.0429481), np.float32(0.04736616), np.float32(0.051680274), np.float32(0.05212714), np.float32(0.05665932), np.float32(0.061137196), np.float32(0.059380304), np.float32(0.06033953), np.float32(0.069317505), np.float32(0.06729148), np.float32(0.06825265), np.float32(0.06802813), np.float32(0.06508655), np.float32(0.06426089), np.float32(0.058233697), np.float32(0.059949707), np.float32(0.054874822), np.float32(0.04644917), np.float32(0.044295836), np.float32(0.048618026), np.float32(0.047818635), np.float32(0.041531928), np.float32(0.041285187), np.float32(0.044218205), np.float32(0.044421967), np.float32(0.04368803), np.float32(0.045003317), np.float32(0.05374874), np.float32(0.058910698), np.float32(0.056615584), np.float32(0.0551924), np.float32(0.057639364), np.float32(0.054376367), np.float32(0.052075073), np.float32(0.051825803), np.float32(0.050134826), np.float32(0.043562237), np.float32(0.03793013), np.float32(0.037729938), np.float32(0.032903623), np.float32(0.03512303), np.float32(0.03654708), np.float32(0.033799067), np.float32(0.034946352), np.float32(0.035170984), np.float32(0.036858175), np.float32(0.041609004), np.float32(0.048927117), np.float32(0.05470282), np.float32(0.06398294), np.float32(0.070042856), np.float32(0.07982356), np.float32(0.079619445), np.float32(0.0876671), np.float32(0.10076897), np.float32(0.12499063), np.float32(0.1358409), np.float32(0.13386892), np.float32(0.1332818), np.float32(0.13073643), np.float32(0.12602158), np.float32(0.1332443), np.float32(0.14241181), np.float32(0.14422981), np.float32(0.14893432), np.float32(0.15405762), np.float32(0.16348958), np.float32(0.19606026), np.float32(0.18397588), np.float32(0.16702592), np.float32(0.14582814), np.float32(0.13342927), np.float32(0.11181023), np.float32(0.100915305), np.float32(0.09821286), np.float32(0.095735416), np.float32(0.09862608), np.float32(0.09993553), np.float32(0.091431074), np.float32(0.08119353), np.float32(0.07625475), np.float32(0.07787328), np.float32(0.076268), np.float32(0.06752419), np.float32(0.07284414), np.float32(0.08540106), np.float32(0.08212264), np.float32(0.0767818), np.float32(0.08412928), np.float32(0.09458739), np.float32(0.085135214), np.float32(0.07881365), np.float32(0.089298666), np.float32(0.107977755), np.float32(0.09714678), np.float32(0.10147839), np.float32(0.11740582), np.float32(0.12720789), np.float32(0.10908593), np.float32(0.083512366), np.float32(0.07498934), np.float32(0.07972952), np.float32(0.06761553), np.float32(0.06374406), np.float32(0.06671722), np.float32(0.06981958), np.float32(0.06509208), np.float32(0.06798781), np.float32(0.07364705), np.float32(0.06858423), np.float32(0.06474594), np.float32(0.07380148), np.float32(0.085621655), np.float32(0.0963051), np.float32(0.09359854), np.float32(0.09013938), np.float32(0.09234013), np.float32(0.082917735), np.float32(0.08375519), np.float32(0.09086287), np.float32(0.08779176), np.float32(0.077318296), np.float32(0.083897606), np.float32(0.091332465), np.float32(0.09399233), np.float32(0.094318934), np.float32(0.107730635), np.float32(0.13172323), np.float32(0.13691665), np.float32(0.14531915), np.float32(0.17498055), np.float32(0.19818182), np.float32(0.1971633), np.float32(0.19184199), np.float32(0.20340982), np.float32(0.20849115), np.float32(0.20375116), np.float32(0.20879135), np.float32(0.27300477), np.float32(0.2912879), np.float32(0.33200353), np.float32(0.3660104), np.float32(0.33329147), np.float32(0.29160398), np.float32(0.28283924), np.float32(0.285573), np.float32(0.254274), np.float32(0.23276328), np.float32(0.2540734), np.float32(0.24154958), np.float32(0.24344267), np.float32(0.20159869), np.float32(0.16950783), np.float32(0.1385859), np.float32(0.107275605), np.float32(0.08004941), np.float32(0.07645179), np.float32(0.06328515), np.float32(0.061877012), np.float32(0.052564986), np.float32(0.046322413), np.float32(0.044040967), np.float32(0.043281727), np.float32(0.03985566), np.float32(0.041086007), np.float32(0.04600634), np.float32(0.046490423), np.float32(0.04594327), np.float32(0.0610526), np.float32(0.0632537), np.float32(0.058701154), np.float32(0.056577332), np.float32(0.06080306), np.float32(0.063172154), np.float32(0.06436595), np.float32(0.06896135), np.float32(0.083371036), np.float32(0.08903401), np.float32(0.10456094), np.float32(0.117994934), np.float32(0.13403997), np.float32(0.14040996), np.float32(0.14886913), np.float32(0.17933033), np.float32(0.21322314), np.float32(0.22936298), np.float32(0.24384417), np.float32(0.2521598), np.float32(0.27198082), np.float32(0.27810588), np.float32(0.2916415), np.float32(0.32961905), np.float32(0.38631907), np.float32(0.41154858), np.float32(0.4237102), np.float32(0.47105524), np.float32(0.5295209), np.float32(0.5366596), np.float32(0.598935), np.float32(0.5735057), np.float32(0.53623915), np.float32(0.5279595), np.float32(0.5005716), np.float32(0.44655377), np.float32(0.402635), np.float32(0.35367286), np.float32(0.2630005), np.float32(0.27971876), np.float32(0.22229405), np.float32(0.14987694), np.float32(0.122664414), np.float32(0.12108394), np.float32(0.10009868), np.float32(0.05929081), np.float32(0.055751394), np.float32(0.05267583), np.float32(0.047949154), np.float32(0.04600184), np.float32(0.044972155), np.float32(0.043061346), np.float32(0.040696695), np.float32(0.040806215), np.float32(0.040503073), np.float32(0.042212293), np.float32(0.04379587), np.float32(0.041239135), np.float32(0.04596789), np.float32(0.04784771), np.float32(0.052456565), np.float32(0.055444386), np.float32(0.062272605), np.float32(0.075876266), np.float32(0.08850885), np.float32(0.0947594), np.float32(0.08549556), np.float32(0.074904315), np.float32(0.07222891), np.float32(0.06429551), np.float32(0.0605372), np.float32(0.05396598), np.float32(0.046625964), np.float32(0.04313259), np.float32(0.041669056), np.float32(0.04170299), np.float32(0.038151536), np.float32(0.033698615), np.float32(0.031191885), np.float32(0.03125906), np.float32(0.030212715), np.float32(0.029314335), np.float32(0.028332656), np.float32(0.029710712), np.float32(0.031251073), np.float32(0.032354962), np.float32(0.032061152), np.float32(0.031246725), np.float32(0.029064229), np.float32(0.029661039), np.float32(0.035979427), np.float32(0.034274243), np.float32(0.034055404), np.float32(0.037586473), np.float32(0.04387439), np.float32(0.04070875), np.float32(0.038560033), np.float32(0.045952883), np.float32(0.051877566), np.float32(0.049873408), np.float32(0.05248167), np.float32(0.06518421), np.float32(0.07920986), np.float32(0.079995945), np.float32(0.08574218), np.float32(0.09049841), np.float32(0.09085157), np.float32(0.089016594), np.float32(0.08452267), np.float32(0.08433216), np.float32(0.07754825), np.float32(0.06550101), np.float32(0.06814719), np.float32(0.06135205), np.float32(0.050517052), np.float32(0.051765867), np.float32(0.05640323), np.float32(0.05444318), np.float32(0.051848102), np.float32(0.054601282), np.float32(0.06354769), np.float32(0.061246954), np.float32(0.05716743), np.float32(0.0651858), np.float32(0.078975126), np.float32(0.07774222), np.float32(0.066342466), np.float32(0.073097296), np.float32(0.06699665), np.float32(0.057165906), np.float32(0.05498306), np.float32(0.060155526), np.float32(0.060572773), np.float32(0.06022173), np.float32(0.06962803), np.float32(0.07057103), np.float32(0.074435994), np.float32(0.070872515), np.float32(0.07769103), np.float32(0.076488465), np.float32(0.071715616), np.float32(0.073813915), np.float32(0.07324804), np.float32(0.07030162), np.float32(0.06590772), np.float32(0.06514394), np.float32(0.07038935), np.float32(0.06741318), np.float32(0.058394037), np.float32(0.05799045), np.float32(0.05930959), np.float32(0.051364664), np.float32(0.049348418), np.float32(0.05283708), np.float32(0.052101534), np.float32(0.05339999), np.float32(0.05921911), np.float32(0.06178908), np.float32(0.062245633), np.float32(0.059458803), np.float32(0.06240645), np.float32(0.06567172), np.float32(0.06722042), np.float32(0.0751266), np.float32(0.08070127), np.float32(0.08568796), np.float32(0.09817946), np.float32(0.097418845), np.float32(0.09169511), np.float32(0.092810616), np.float32(0.10567594), np.float32(0.10916683), np.float32(0.112228334), np.float32(0.11451139), np.float32(0.11459872), np.float32(0.11921554), np.float32(0.12062836), np.float32(0.113064036), np.float32(0.122006945), np.float32(0.14078914), np.float32(0.13206495), np.float32(0.12500003), np.float32(0.1363823), np.float32(0.12038105), np.float32(0.09802328), np.float32(0.082574025), np.float32(0.08177858), np.float32(0.07091605), np.float32(0.06368239), np.float32(0.057545226), np.float32(0.05324643), np.float32(0.04622676), np.float32(0.04807755), np.float32(0.04695621), np.float32(0.050819885), np.float32(0.04933985), np.float32(0.05146671), np.float32(0.054828376), np.float32(0.049510244), np.float32(0.050997894), np.float32(0.056964397), np.float32(0.057204958), np.float32(0.056665156), np.float32(0.053758245), np.float32(0.056700863), np.float32(0.059462782), np.float32(0.05462855), np.float32(0.05651465), np.float32(0.06105625), np.float32(0.05795891), np.float32(0.053706713), np.float32(0.058659777), np.float32(0.061219063), np.float32(0.057344746), np.float32(0.05226638), np.float32(0.054245085), np.float32(0.053443607), np.float32(0.047571372), np.float32(0.046313684), np.float32(0.047685932), np.float32(0.041497014), np.float32(0.040935405), np.float32(0.04513282), np.float32(0.041193355), np.float32(0.03762924), np.float32(0.038838312), np.float32(0.04036652), np.float32(0.040674724), np.float32(0.036520325), np.float32(0.04234109), np.float32(0.049506053), np.float32(0.04630558), np.float32(0.05383237), np.float32(0.06798936), np.float32(0.07631844), np.float32(0.07462914), np.float32(0.08230178), np.float32(0.10460043), np.float32(0.10262707), np.float32(0.09891989), np.float32(0.11327586), np.float32(0.12401178), np.float32(0.112981856), np.float32(0.11598375), np.float32(0.13517871), np.float32(0.12397097), np.float32(0.111579984), np.float32(0.12230048), np.float32(0.11361091), np.float32(0.09653642), np.float32(0.08503247), np.float32(0.08189686), np.float32(0.091471344), np.float32(0.08267425), np.float32(0.07454362), np.float32(0.08537851), np.float32(0.090278625), np.float32(0.08662171), np.float32(0.089011446), np.float32(0.097367935), np.float32(0.10111224), np.float32(0.10816942), np.float32(0.12223345), np.float32(0.14835058), np.float32(0.14956), np.float32(0.15056647), np.float32(0.16158783), np.float32(0.17535761), np.float32(0.1824827), np.float32(0.18528852), np.float32(0.19616987), np.float32(0.18824695), np.float32(0.18925016), np.float32(0.19414048), np.float32(0.18029687), np.float32(0.19469544), np.float32(0.19069782), np.float32(0.19110453), np.float32(0.19005634), np.float32(0.19156314), np.float32(0.16054346), np.float32(0.14088237), np.float32(0.13647184), np.float32(0.1420312), np.float32(0.15107916), np.float32(0.19103886), np.float32(0.19212803), np.float32(0.20014866), np.float32(0.19640584), np.float32(0.20141211), np.float32(0.224573), np.float32(0.20193131), np.float32(0.19415621), np.float32(0.20301537), np.float32(0.21755172), np.float32(0.20526835), np.float32(0.18467309), np.float32(0.24772467), np.float32(0.23681808), np.float32(0.21444768), np.float32(0.20785065), np.float32(0.212076), np.float32(0.20931637), np.float32(0.21065226), np.float32(0.19081582), np.float32(0.19641472), np.float32(0.15456341), np.float32(0.1291892), np.float32(0.13532194), np.float32(0.12520742), np.float32(0.107359625), np.float32(0.1026382), np.float32(0.08027013), np.float32(0.07827089), np.float32(0.06763788), np.float32(0.0721888), np.float32(0.067227975), np.float32(0.06774848), np.float32(0.061665915), np.float32(0.059108738), np.float32(0.051991303), np.float32(0.05139018), np.float32(0.05014501), np.float32(0.047912493), np.float32(0.05226284), np.float32(0.061909556), np.float32(0.05785807), np.float32(0.047901474), np.float32(0.048962176), np.float32(0.050993174), np.float32(0.045574274), np.float32(0.04643972), np.float32(0.05818284), np.float32(0.061698966), np.float32(0.05969233), np.float32(0.06388125), np.float32(0.07750555), np.float32(0.08287352), np.float32(0.08638425), np.float32(0.08717471), np.float32(0.067057736), np.float32(0.06058674), np.float32(0.050473057), np.float32(0.043886513), np.float32(0.051790457), np.float32(0.048933495), np.float32(0.04264176), np.float32(0.04112219), np.float32(0.04301368), np.float32(0.044669818), np.float32(0.04304445), np.float32(0.051065), np.float32(0.0511749), np.float32(0.05154052), np.float32(0.06354063), np.float32(0.07933788), np.float32(0.070873484), np.float32(0.079606205), np.float32(0.09106986), np.float32(0.098732784), np.float32(0.106352694), np.float32(0.10899046), np.float32(0.10189412), np.float32(0.090458676), np.float32(0.10349849), np.float32(0.09743144), np.float32(0.10131996), np.float32(0.103752375), np.float32(0.09456196), np.float32(0.09487802), np.float32(0.08604571), np.float32(0.0885624), np.float32(0.1279041), np.float32(0.1267144), np.float32(0.124326244), np.float32(0.13177837), np.float32(0.11564716), np.float32(0.11991875), np.float32(0.10271553), np.float32(0.119801685), np.float32(0.115718834), np.float32(0.12618637), np.float32(0.11224695), np.float32(0.1014424), np.float32(0.08219779), np.float32(0.07299184), np.float32(0.0654971), np.float32(0.063547656), np.float32(0.05248519), np.float32(0.05117847), np.float32(0.05397888), np.float32(0.05228619), np.float32(0.056804232), np.float32(0.068494685), np.float32(0.078149915), np.float32(0.08309673), np.float32(0.07653951), np.float32(0.07656512), np.float32(0.08215178), np.float32(0.084835164), np.float32(0.07929321), np.float32(0.07259473), np.float32(0.07082504), np.float32(0.07064949), np.float32(0.06286595), np.float32(0.06964794), np.float32(0.07726314), np.float32(0.082283646), np.float32(0.08968182), np.float32(0.08718564), np.float32(0.09148394), np.float32(0.09660955), np.float32(0.09920647), np.float32(0.099956945), np.float32(0.11280544), np.float32(0.10571895), np.float32(0.10450689), np.float32(0.09152346), np.float32(0.079121046), np.float32(0.07626468), np.float32(0.0855301), np.float32(0.080759026), np.float32(0.06486308), np.float32(0.06544858), np.float32(0.0660603), np.float32(0.06293285), np.float32(0.055908173), np.float32(0.057643287), np.float32(0.0588479), np.float32(0.05044517), np.float32(0.049833156), np.float32(0.0564359), np.float32(0.056468803), np.float32(0.061060566), np.float32(0.06682884), np.float32(0.07720611), np.float32(0.09105786), np.float32(0.099484675), np.float32(0.0991638), np.float32(0.11038962), np.float32(0.10116795), np.float32(0.106084995), np.float32(0.1099135), np.float32(0.10253507), np.float32(0.099430986), np.float32(0.103218846), np.float32(0.10510108), np.float32(0.1105472), np.float32(0.115390606), np.float32(0.12805922), np.float32(0.12816639), np.float32(0.11612412), np.float32(0.114847355), np.float32(0.13506521), np.float32(0.1250598), np.float32(0.10806831), np.float32(0.09931029), np.float32(0.10266701), np.float32(0.09912317), np.float32(0.11044773), np.float32(0.10525553), np.float32(0.10239493), np.float32(0.10452672), np.float32(0.11178714), np.float32(0.11839475), np.float32(0.12237759), np.float32(0.12370829), np.float32(0.12721133), np.float32(0.124047674), np.float32(0.12505218), np.float32(0.13064645), np.float32(0.10985481), np.float32(0.10290999), np.float32(0.11206573), np.float32(0.11059281), np.float32(0.101884), np.float32(0.096889354), np.float32(0.104926586), np.float32(0.10126639), np.float32(0.10260709), np.float32(0.113878585), np.float32(0.11269199), np.float32(0.11246188), np.float32(0.083229974), np.float32(0.08415989), np.float32(0.07864124), np.float32(0.075401634), np.float32(0.06788854), np.float32(0.06306791), np.float32(0.060440823), np.float32(0.05535848), np.float32(0.05564042), np.float32(0.06052912), np.float32(0.054165717), np.float32(0.0524802), np.float32(0.057110284), np.float32(0.055426598), np.float32(0.05788196), np.float32(0.06943226), np.float32(0.08056252), np.float32(0.08074722), np.float32(0.08246747), np.float32(0.085290045), np.float32(0.0913219), np.float32(0.09082666), np.float32(0.089443766), np.float32(0.090958335), np.float32(0.09171705), np.float32(0.08211193), np.float32(0.08091596), np.float32(0.0791385), np.float32(0.08396184), np.float32(0.08769592), np.float32(0.09477235), np.float32(0.09789431), np.float32(0.09619013), np.float32(0.11199626), np.float32(0.12424693), np.float32(0.13517432), np.float32(0.15414478), np.float32(0.18120949), np.float32(0.20591475), np.float32(0.2035007), np.float32(0.20586798), np.float32(0.24236266), np.float32(0.23867384), np.float32(0.23028313), np.float32(0.20890418), np.float32(0.23642239), np.float32(0.22992977), np.float32(0.22597118), np.float32(0.23346108), np.float32(0.23854905), np.float32(0.22156067), np.float32(0.21898457), np.float32(0.20145637), np.float32(0.18460394), np.float32(0.039363407), np.float32(0.04079821), np.float32(0.03853141), np.float32(0.0338722), np.float32(0.035368625), np.float32(0.03598099), np.float32(0.03378085), np.float32(0.032026898), np.float32(0.030130463), np.float32(0.032954037), np.float32(0.037728317), np.float32(0.038821492), np.float32(0.04071052), np.float32(0.046523146), np.float32(0.046675686), np.float32(0.05111225), np.float32(0.055809494), np.float32(0.055510465), np.float32(0.0534476), np.float32(0.0614848), np.float32(0.06336061), np.float32(0.067716606), np.float32(0.06737575), np.float32(0.06612059), np.float32(0.06709472), np.float32(0.060661647), np.float32(0.059410285), np.float32(0.06793429), np.float32(0.060562138), np.float32(0.05262308), np.float32(0.058229223), np.float32(0.06393165), np.float32(0.061788525), np.float32(0.06365274), np.float32(0.069272734), np.float32(0.07859689), np.float32(0.080771305), np.float32(0.07943621), np.float32(0.08840486), np.float32(0.09470548), np.float32(0.087479256), np.float32(0.08639818), np.float32(0.092734985), np.float32(0.08789186), np.float32(0.07651671), np.float32(0.07241563), np.float32(0.07826516), np.float32(0.07558211), np.float32(0.06808302), np.float32(0.06851292), np.float32(0.0760306), np.float32(0.067548014), np.float32(0.061672784), np.float32(0.07088488), np.float32(0.07581883), np.float32(0.07193956), np.float32(0.06904495), np.float32(0.073381126), np.float32(0.073317654), np.float32(0.06982017), np.float32(0.07106522), np.float32(0.06998396), np.float32(0.06155782), np.float32(0.046362065), np.float32(0.050322145), np.float32(0.05144159), np.float32(0.046610646), np.float32(0.048015743), np.float32(0.04963783), np.float32(0.05022443), np.float32(0.04576153), np.float32(0.046043966), np.float32(0.04728074), np.float32(0.04877382), np.float32(0.048543256), np.float32(0.04820167), np.float32(0.052493993), np.float32(0.051296547), np.float32(0.04103485), np.float32(0.034660112), np.float32(0.0373311), np.float32(0.03563419), np.float32(0.028740143), np.float32(0.024199074), np.float32(0.021565503), np.float32(0.0202711), np.float32(0.017664874), np.float32(0.017449088), np.float32(0.018086573), np.float32(0.019080762), np.float32(0.02179905), np.float32(0.021890515), np.float32(0.027520807), np.float32(0.03227097), np.float32(0.036502074), np.float32(0.039461873), np.float32(0.039946135), np.float32(0.045004923), np.float32(0.04579998), np.float32(0.046411615), np.float32(0.048043575), np.float32(0.05111031), np.float32(0.049516115), np.float32(0.051998075), np.float32(0.05749833), np.float32(0.059211195), np.float32(0.065381184), np.float32(0.07271872), np.float32(0.07789435), np.float32(0.082817), np.float32(0.10123823), np.float32(0.11887234), np.float32(0.10363921), np.float32(0.10570801), np.float32(0.115989275), np.float32(0.1063951), np.float32(0.09225045), np.float32(0.087326065), np.float32(0.08369982), np.float32(0.07549224), np.float32(0.07296074), np.float32(0.07583861), np.float32(0.07685933), np.float32(0.07735586), np.float32(0.077979185), np.float32(0.082173765), np.float32(0.081679866), np.float32(0.08702857), np.float32(0.0836921), np.float32(0.08700262), np.float32(0.092995025), np.float32(0.09504147), np.float32(0.09331722), np.float32(0.10841916), np.float32(0.112748), np.float32(0.11093328), np.float32(0.12736452), np.float32(0.13130131), np.float32(0.11157913), np.float32(0.109479815), np.float32(0.11857046), np.float32(0.11801617), np.float32(0.10510348), np.float32(0.11170353), np.float32(0.11712018), np.float32(0.106657736), np.float32(0.09852066), np.float32(0.10825196), np.float32(0.13585947), np.float32(0.12516628), np.float32(0.1199945), np.float32(0.112713836), np.float32(0.11365923), np.float32(0.099547274), np.float32(0.10539243), np.float32(0.117814906), np.float32(0.111922055), np.float32(0.09931177), np.float32(0.106034175), np.float32(0.10096435), np.float32(0.09459638), np.float32(0.12085247), np.float32(0.15006319), np.float32(0.14176898), np.float32(0.14137278), np.float32(0.16063216), np.float32(0.17322408), np.float32(0.15959637), np.float32(0.16788602), np.float32(0.19138797), np.float32(0.18134552), np.float32(0.20752847), np.float32(0.25772247), np.float32(0.23718956), np.float32(0.2688954), np.float32(0.31194276), np.float32(0.2892208), np.float32(0.29588366), np.float32(0.2626718), np.float32(0.3031011), np.float32(0.29708254), np.float32(0.28397644), np.float32(0.28307772), np.float32(0.2961752), np.float32(0.27974653), np.float32(0.27322787), np.float32(0.19261505), np.float32(0.27929854), np.float32(0.36806947)], 'MFRQADASSKRRPCAGSGLNLPEPSPAPSSLQQGRIRAVEVARGRTGYGFTLSGQSPCVLSCILKGSPADYVGLRSGDHILSVNDINVSKASHEDVVKLIGRCSGVLKLVIAEGERHRRHHHHQRTAGSRHHSSNTMAASHLDSCSSEDELDGFYDNSVNNNNNSRSGCGARGGWCKPKLDSKQLGINRAEKVVAELQSGGIFNMIFENSSQSSSSSDKERPGVSSSSKPRPLSHPEFPPYRNSSRSQSNPNLLSEEEMAQVLNDDSVFVDSDFHHLNLHPHEDQDVDVGDGGDLGLEPGEGILNVGMIVGYLGSIELASSGTSLENDSLQAIRGSMRRLRAEQKIHSLVLMKVMHDSVRLCSDRGQVLATYPAEKLAFSACCPDDRRFFGLVTMQATDDHDYHRFSIGREEEGGLRTSCHVFIVDPDLCHHQVHLTVAKRFGFECTPDPDIGGCLEFPPSSQPVLQFVSVLYRDMGDNIEGVRARAFHDPDNDAQQNHSTSSNSDSGIGNFLPEEKSNRVLLVDLGGPPNHNHVSGLRYWDSPPSSQQAWSPTLGAAASHPPPPPPPALRNGHYRHDPHLADLPHPLPLAHPDVPSRHSRGVHPHHYPPAKRGGAVGGGEKRGAGGAVGVEPQRWLPVHVLRDWRQQHHHSHFQGLSSDQESYAESTDGWSSANCSTLPPPMNKIPADRYRAPLAPGDHLPPPGVSHPPPPSRPHSHTHRRAVQKDEWAKKLFGTGDRERSGAHRTEREKKRGNAKEGEKKGGRFRGLTMGFPPLPQRSSGRRSFGRSKRLSLARSLDDLESAAVSDGELNSVELQGCSSDNSLNSNASLPSVQSHRRHTERRVASWAVCFERLLQDPVGVRYFSEFLKKEFSEENILFWQACEFFSHIPENDKKQLSQRAREIYNSFLSSKATTPVNIDSQAQLADDILNAPRPDMFKEQQLQIFNLMKFDSYTRFLKSLLYQECMLAEVEGRPLPDPYHIPSSPTSKHSTTGSDRSNLSTPKKEDKKSKSGRSLNEDSRDDSGDRRKGMFFSWSRNRSFGKGPKKRELADFNYNFSGSNGRRESQGSLSSGASLELGTSGSGRNEGEVSRGAISVSTERGGGSAPLRQCNISLPDGSCCSVPLRAGVSIRDLLLGLCEKLCINLAAIDLFLVGGEKPLVLDQDCMTLCSRDLRLEKRTLFRLDLVPINRSVGLKAKPTKPVTEVLRPVVAKYGLHLADLVARISGESEPLDLGLPISNLDGLRVVLDIAENTSGKDKQKAVPPKSHIPASTSRNQSTTGEDRPSAHPRGENGKAGHSPDPRGLALPNHSVSLHKAPEKRKQKKINIDEAEEFFDLISKAQSNRADDQRGLLNKSDLQLPDFLRLSPVATNPAAPPPDDIEPSCSTPNSCNPNNGSFPSSSRRGNKTNSNDRGGGGGIHLLSASHQSQSLDSALGTESGGARKSRPLPPFPGTISPIHSSSSRGESVQMLEEDTLSDLTLVGEGDINSPSLNYITPSAFPCKPQPRPQQQAQAGRPSSGKDKDRWRGTEREGGGIKMPSRRTTSSKPISTSLFPPLPPPPAPLRSRRKSKSPSSRSNHATPKRALDLDKIGSDWFLSNPEDTRQHRRGSRDLRGSQGSELDRKWEGVALELRHHGSRMRSAVYQTSELPSMVKAKGQLEHSEGKGKTDRSKLKATFV': [np.float32(0.9539779), np.float32(0.9433363), np.float32(0.94018656), np.float32(0.9462695), np.float32(0.9564941), np.float32(0.95237374), np.float32(0.95721096), np.float32(0.94884545), np.float32(0.9547279), np.float32(0.96580416), np.float32(0.96640253), np.float32(0.962992), np.float32(0.96627444), np.float32(0.96591824), np.float32(0.9629413), np.float32(0.96662897), np.float32(0.9685592), np.float32(0.97198445), np.float32(0.97207785), np.float32(0.97170514), np.float32(0.9681276), np.float32(0.9635275), np.float32(0.95141286), np.float32(0.94359833), np.float32(0.935497), np.float32(0.9198267), np.float32(0.8960166), np.float32(0.8657365), np.float32(0.84318364), np.float32(0.8008416), np.float32(0.6981777), np.float32(0.6714784), np.float32(0.60030735), np.float32(0.59949917), np.float32(0.56955427), np.float32(0.51431), np.float32(0.46510285), np.float32(0.39659742), np.float32(0.36181), np.float32(0.30287302), np.float32(0.2248557), np.float32(0.19168502), np.float32(0.16582695), np.float32(0.1601274), np.float32(0.1291915), np.float32(0.097463295), np.float32(0.10091524), np.float32(0.075973675), np.float32(0.07494331), np.float32(0.07343583), np.float32(0.07126491), np.float32(0.07180763), np.float32(0.07073862), np.float32(0.073478214), np.float32(0.07445687), np.float32(0.07008615), np.float32(0.071163915), np.float32(0.06471055), np.float32(0.060899734), np.float32(0.058910392), np.float32(0.06426403), np.float32(0.066094205), np.float32(0.06977843), np.float32(0.07898081), np.float32(0.09076451), np.float32(0.09454458), np.float32(0.10009069), np.float32(0.097828), np.float32(0.09284314), np.float32(0.07990444), np.float32(0.08405592), np.float32(0.07340674), np.float32(0.0820871), np.float32(0.09797055), np.float32(0.10229446), np.float32(0.12035474), np.float32(0.12554175), np.float32(0.10702044), np.float32(0.12205827), np.float32(0.13859574), np.float32(0.14989643), np.float32(0.13252114), np.float32(0.14196084), np.float32(0.16569619), np.float32(0.14730208), np.float32(0.13993858), np.float32(0.14532568), np.float32(0.12480932), np.float32(0.12073923), np.float32(0.10587083), np.float32(0.11211889), np.float32(0.09349854), np.float32(0.088695586), np.float32(0.09977795), np.float32(0.0943657), np.float32(0.08749081), np.float32(0.084482886), np.float32(0.076433904), np.float32(0.07690349), np.float32(0.07067774), np.float32(0.06931676), np.float32(0.06844534), np.float32(0.062950216), np.float32(0.06474676), np.float32(0.07219932), np.float32(0.07713633), np.float32(0.077413075), np.float32(0.09267988), np.float32(0.11038339), np.float32(0.119679905), np.float32(0.14128512), np.float32(0.20215464), np.float32(0.22151263), np.float32(0.26632616), np.float32(0.28297853), np.float32(0.40716544), np.float32(0.4676841), np.float32(0.53026825), np.float32(0.6188152), np.float32(0.7202776), np.float32(0.7456521), np.float32(0.80045277), np.float32(0.8289035), np.float32(0.87623054), np.float32(0.8925649), np.float32(0.9164833), np.float32(0.9358984), np.float32(0.9435018), np.float32(0.94526374), np.float32(0.9533665), np.float32(0.9542175), np.float32(0.95785767), np.float32(0.9613401), np.float32(0.9645516), np.float32(0.9669959), np.float32(0.96750176), np.float32(0.9701), np.float32(0.97043186), np.float32(0.9717292), np.float32(0.9733848), np.float32(0.9734238), np.float32(0.972475), np.float32(0.9726142), np.float32(0.9705713), np.float32(0.96886224), np.float32(0.9704368), np.float32(0.97091115), np.float32(0.97056544), np.float32(0.9714614), np.float32(0.9721449), np.float32(0.9717382), np.float32(0.972243), np.float32(0.9730103), np.float32(0.97279054), np.float32(0.9727003), np.float32(0.9724087), np.float32(0.97144634), np.float32(0.9721529), np.float32(0.9731496), np.float32(0.97563165), np.float32(0.9768694), np.float32(0.9777164), np.float32(0.9768872), np.float32(0.9771452), np.float32(0.97856665), np.float32(0.97856665), np.float32(0.97766566), np.float32(0.976917), np.float32(0.97585654), np.float32(0.97487396), np.float32(0.97143966), np.float32(0.9704715), np.float32(0.96775204), np.float32(0.96888757), np.float32(0.96392983), np.float32(0.9659196), np.float32(0.9641779), np.float32(0.9592965), np.float32(0.94837505), np.float32(0.931178), np.float32(0.9147702), np.float32(0.89601153), np.float32(0.89884734), np.float32(0.88253546), np.float32(0.86556566), np.float32(0.87002665), np.float32(0.8550138), np.float32(0.8494407), np.float32(0.83321774), np.float32(0.8037398), np.float32(0.8155498), np.float32(0.79889697), np.float32(0.6611349), np.float32(0.6263227), np.float32(0.5708469), np.float32(0.5753163), np.float32(0.5824247), np.float32(0.5560435), np.float32(0.5526153), np.float32(0.56923014), np.float32(0.6106816), np.float32(0.565542), np.float32(0.7604667), np.float32(0.81259537), np.float32(0.82159585), np.float32(0.8310535), np.float32(0.8488314), np.float32(0.8523066), np.float32(0.8596166), np.float32(0.8680076), np.float32(0.87971133), np.float32(0.8876542), np.float32(0.9064451), np.float32(0.91175723), np.float32(0.9285747), np.float32(0.9405819), np.float32(0.9516465), np.float32(0.96285564), np.float32(0.96643585), np.float32(0.97245026), np.float32(0.9748547), np.float32(0.9764143), np.float32(0.97735494), np.float32(0.9781546), np.float32(0.9784526), np.float32(0.9790435), np.float32(0.98018813), np.float32(0.9796285), np.float32(0.97925824), np.float32(0.9801122), np.float32(0.97937167), np.float32(0.9791277), np.float32(0.9789681), np.float32(0.97852385), np.float32(0.9786228), np.float32(0.9777014), np.float32(0.9768364), np.float32(0.9763848), np.float32(0.97509754), np.float32(0.97468895), np.float32(0.9750156), np.float32(0.97465533), np.float32(0.9749733), np.float32(0.9728047), np.float32(0.97328633), np.float32(0.97132695), np.float32(0.9724495), np.float32(0.96870697), np.float32(0.9673967), np.float32(0.9656663), np.float32(0.96481955), np.float32(0.9653193), np.float32(0.965185), np.float32(0.9582625), np.float32(0.9584106), np.float32(0.9451552), np.float32(0.94061685), np.float32(0.93993473), np.float32(0.92657286), np.float32(0.9217345), np.float32(0.9270006), np.float32(0.9169428), np.float32(0.91513073), np.float32(0.91604424), np.float32(0.9238884), np.float32(0.9119798), np.float32(0.9170261), np.float32(0.9201316), np.float32(0.90218633), np.float32(0.8884085), np.float32(0.8817186), np.float32(0.89507747), np.float32(0.90161145), np.float32(0.9026386), np.float32(0.9093592), np.float32(0.9112989), np.float32(0.908419), np.float32(0.90889627), np.float32(0.9066463), np.float32(0.9220445), np.float32(0.922177), np.float32(0.9320427), np.float32(0.9376996), np.float32(0.95137864), np.float32(0.94755954), np.float32(0.9542269), np.float32(0.9587809), np.float32(0.9607228), np.float32(0.9598997), np.float32(0.9647996), np.float32(0.9582643), np.float32(0.9528203), np.float32(0.9479376), np.float32(0.9433238), np.float32(0.9236618), np.float32(0.916952), np.float32(0.89250976), np.float32(0.9167428), np.float32(0.91015565), np.float32(0.8667405), np.float32(0.83660173), np.float32(0.7649631), np.float32(0.7131702), np.float32(0.60331553), np.float32(0.5169782), np.float32(0.3605638), np.float32(0.23293492), np.float32(0.17804006), np.float32(0.10594863), np.float32(0.23988366), np.float32(0.16301578), np.float32(0.09423493), np.float32(0.09575263), np.float32(0.07027992), np.float32(0.094379455), np.float32(0.14384986), np.float32(0.5419681), np.float32(0.5307029), np.float32(0.4619071), np.float32(0.26181749), np.float32(0.137503), np.float32(0.102306284), np.float32(0.09874861), np.float32(0.110077046), np.float32(0.088021934), np.float32(0.083731994), np.float32(0.091083206), np.float32(0.10782525), np.float32(0.105600074), np.float32(0.10073396), np.float32(0.11278264), np.float32(0.11368727), np.float32(0.11324192), np.float32(0.10888238), np.float32(0.103981525), np.float32(0.10011679), np.float32(0.08912844), np.float32(0.08278266), np.float32(0.068894394), np.float32(0.058156442), np.float32(0.052649233), np.float32(0.056360442), np.float32(0.055565063), np.float32(0.048298743), np.float32(0.048412044), np.float32(0.05216294), np.float32(0.04920431), np.float32(0.0424889), np.float32(0.04645746), np.float32(0.048560977), np.float32(0.042498555), np.float32(0.03769626), np.float32(0.043561645), np.float32(0.046108477), np.float32(0.046559032), np.float32(0.045972407), np.float32(0.04205871), np.float32(0.035916746), np.float32(0.03692374), np.float32(0.035669494), np.float32(0.03428402), np.float32(0.03568363), np.float32(0.03966979), np.float32(0.045555335), np.float32(0.049384344), np.float32(0.04575444), np.float32(0.05242659), np.float32(0.046703674), np.float32(0.05051067), np.float32(0.05362382), np.float32(0.049816743), np.float32(0.053161006), np.float32(0.056003086), np.float32(0.06797013), np.float32(0.07883433), np.float32(0.08636713), np.float32(0.07898342), np.float32(0.06416637), np.float32(0.057871893), np.float32(0.052542105), np.float32(0.050071657), np.float32(0.050286047), np.float32(0.049481474), np.float32(0.046050273), np.float32(0.05140584), np.float32(0.050469488), np.float32(0.051796872), np.float32(0.05246645), np.float32(0.056952745), np.float32(0.06340025), np.float32(0.06928417), np.float32(0.07136448), np.float32(0.071311675), np.float32(0.07524368), np.float32(0.07617005), np.float32(0.0758232), np.float32(0.06644099), np.float32(0.062302988), np.float32(0.06546263), np.float32(0.06409476), np.float32(0.068925045), np.float32(0.07583209), np.float32(0.094863914), np.float32(0.10374878), np.float32(0.11110042), np.float32(0.13577296), np.float32(0.14429787), np.float32(0.14267477), np.float32(0.12582508), np.float32(0.12430735), np.float32(0.11241839), np.float32(0.093896665), np.float32(0.07813994), np.float32(0.06567395), np.float32(0.060649246), np.float32(0.059190176), np.float32(0.061062388), np.float32(0.05219138), np.float32(0.04979974), np.float32(0.049628325), np.float32(0.052044824), np.float32(0.049896132), np.float32(0.04481302), np.float32(0.04003306), np.float32(0.0368185), np.float32(0.03246075), np.float32(0.028779535), np.float32(0.025844654), np.float32(0.027060978), np.float32(0.025826413), np.float32(0.025932562), np.float32(0.02931917), np.float32(0.031572197), np.float32(0.035526183), np.float32(0.03960452), np.float32(0.04586206), np.float32(0.052013803), np.float32(0.0630908), np.float32(0.073743224), np.float32(0.083894305), np.float32(0.08086782), np.float32(0.084518574), np.float32(0.08782199), np.float32(0.08409576), np.float32(0.08098047), np.float32(0.08567657), np.float32(0.08734047), np.float32(0.08884476), np.float32(0.10329804), np.float32(0.11223621), np.float32(0.12981574), np.float32(0.1435468), np.float32(0.13661806), np.float32(0.13008888), np.float32(0.12275856), np.float32(0.11377729), np.float32(0.11780624), np.float32(0.10670813), np.float32(0.10567786), np.float32(0.1012879), np.float32(0.08541231), np.float32(0.07682471), np.float32(0.07986351), np.float32(0.0741426), np.float32(0.07334006), np.float32(0.07511581), np.float32(0.08182009), np.float32(0.09618555), np.float32(0.10022065), np.float32(0.102162324), np.float32(0.10966745), np.float32(0.10316285), np.float32(0.099404715), np.float32(0.09567556), np.float32(0.1018907), np.float32(0.09217467), np.float32(0.09611077), np.float32(0.122282416), np.float32(0.14106664), np.float32(0.15412109), np.float32(0.23601952), np.float32(0.283822), np.float32(0.3417985), np.float32(0.4330458), np.float32(0.53027153), np.float32(0.5662454), np.float32(0.60384184), np.float32(0.63852286), np.float32(0.69514364), np.float32(0.7311508), np.float32(0.74245644), np.float32(0.7501075), np.float32(0.84568214), np.float32(0.87475425), np.float32(0.9085765), np.float32(0.9296958), np.float32(0.93810374), np.float32(0.95513046), np.float32(0.9537982), np.float32(0.9562756), np.float32(0.96047026), np.float32(0.95978904), np.float32(0.9613634), np.float32(0.9617359), np.float32(0.96104145), np.float32(0.96104676), np.float32(0.9611685), np.float32(0.95977104), np.float32(0.9608042), np.float32(0.95753413), np.float32(0.9474156), np.float32(0.91851646), np.float32(0.8946626), np.float32(0.8410703), np.float32(0.78529876), np.float32(0.5861629), np.float32(0.32158214), np.float32(0.15676422), np.float32(0.15492508), np.float32(0.45059606), np.float32(0.16708477), np.float32(0.23136958), np.float32(0.30548778), np.float32(0.88175094), np.float32(0.89391446), np.float32(0.8811286), np.float32(0.89507383), np.float32(0.8838562), np.float32(0.88677037), np.float32(0.890541), np.float32(0.9193076), np.float32(0.9197075), np.float32(0.9119414), np.float32(0.9322477), np.float32(0.9330633), np.float32(0.94068086), np.float32(0.9514452), np.float32(0.9612346), np.float32(0.9597136), np.float32(0.96844983), np.float32(0.96698385), np.float32(0.9656203), np.float32(0.96265143), np.float32(0.9638987), np.float32(0.9651321), np.float32(0.9634473), np.float32(0.96438926), np.float32(0.9629163), np.float32(0.9660946), np.float32(0.968731), np.float32(0.97163916), np.float32(0.9729231), np.float32(0.9764763), np.float32(0.9777004), np.float32(0.97959375), np.float32(0.98045576), np.float32(0.98089063), np.float32(0.9816226), np.float32(0.982701), np.float32(0.983167), np.float32(0.98349285), np.float32(0.98348135), np.float32(0.9837842), np.float32(0.98435915), np.float32(0.985341), np.float32(0.98555505), np.float32(0.98533523), np.float32(0.98427826), np.float32(0.9840757), np.float32(0.98430365), np.float32(0.98329043), np.float32(0.9832214), np.float32(0.982451), np.float32(0.9806832), np.float32(0.98030716), np.float32(0.9799922), np.float32(0.9797927), np.float32(0.9793561), np.float32(0.98038554), np.float32(0.9804458), np.float32(0.9807602), np.float32(0.98057574), np.float32(0.9802193), np.float32(0.9807115), np.float32(0.98070437), np.float32(0.9811366), np.float32(0.98131853), np.float32(0.9814348), np.float32(0.9805007), np.float32(0.98162293), np.float32(0.9817749), np.float32(0.9824126), np.float32(0.98260075), np.float32(0.9818188), np.float32(0.9823936), np.float32(0.9827449), np.float32(0.983411), np.float32(0.9834818), np.float32(0.98359907), np.float32(0.9838562), np.float32(0.9842307), np.float32(0.98481375), np.float32(0.9845887), np.float32(0.98515785), np.float32(0.98548764), np.float32(0.98616713), np.float32(0.9868014), np.float32(0.9867928), np.float32(0.986725), np.float32(0.98744255), np.float32(0.98767126), np.float32(0.98818433), np.float32(0.9887643), np.float32(0.9889705), np.float32(0.9895483), np.float32(0.98935294), np.float32(0.98952496), np.float32(0.98976094), np.float32(0.9899423), np.float32(0.989794), np.float32(0.9893112), np.float32(0.98876965), np.float32(0.9887355), np.float32(0.98846406), np.float32(0.98784524), np.float32(0.9874862), np.float32(0.9870904), np.float32(0.9856888), np.float32(0.98401815), np.float32(0.98217356), np.float32(0.98043025), np.float32(0.9779181), np.float32(0.9766026), np.float32(0.9735146), np.float32(0.972203), np.float32(0.97307205), np.float32(0.97047555), np.float32(0.9694569), np.float32(0.9693327), np.float32(0.965998), np.float32(0.9625954), np.float32(0.96111965), np.float32(0.96498966), np.float32(0.96336603), np.float32(0.9608684), np.float32(0.96494275), np.float32(0.9638111), np.float32(0.96290857), np.float32(0.9606927), np.float32(0.95988643), np.float32(0.96137255), np.float32(0.960571), np.float32(0.95906204), np.float32(0.9590884), np.float32(0.96046805), np.float32(0.9621092), np.float32(0.9654416), np.float32(0.964269), np.float32(0.9642013), np.float32(0.96845376), np.float32(0.96816033), np.float32(0.96939015), np.float32(0.9681026), np.float32(0.96869165), np.float32(0.97182685), np.float32(0.97143877), np.float32(0.9711909), np.float32(0.97174793), np.float32(0.97400725), np.float32(0.9735126), np.float32(0.9747147), np.float32(0.97501636), np.float32(0.97536564), np.float32(0.9753517), np.float32(0.97451687), np.float32(0.9736978), np.float32(0.97314906), np.float32(0.9735739), np.float32(0.9723469), np.float32(0.9739637), np.float32(0.974312), np.float32(0.9746882), np.float32(0.9741431), np.float32(0.97541976), np.float32(0.97693163), np.float32(0.97860765), np.float32(0.97941726), np.float32(0.97997105), np.float32(0.98008794), np.float32(0.9791439), np.float32(0.97890365), np.float32(0.9794764), np.float32(0.9788588), np.float32(0.9790501), np.float32(0.9790284), np.float32(0.9776963), np.float32(0.9785225), np.float32(0.9778454), np.float32(0.97904396), np.float32(0.98059344), np.float32(0.9818872), np.float32(0.9825279), np.float32(0.9832318), np.float32(0.98279554), np.float32(0.98257), np.float32(0.98239946), np.float32(0.9828143), np.float32(0.9821524), np.float32(0.9823742), np.float32(0.98224914), np.float32(0.9822495), np.float32(0.9817946), np.float32(0.9813712), np.float32(0.98078567), np.float32(0.9809965), np.float32(0.98012996), np.float32(0.97949094), np.float32(0.9779179), np.float32(0.97128), np.float32(0.968222), np.float32(0.9652879), np.float32(0.95951307), np.float32(0.9576148), np.float32(0.95449436), np.float32(0.94714624), np.float32(0.94887614), np.float32(0.9466803), np.float32(0.9496093), np.float32(0.9492361), np.float32(0.95246696), np.float32(0.9510363), np.float32(0.95415336), np.float32(0.9562576), np.float32(0.95349115), np.float32(0.9529238), np.float32(0.9513316), np.float32(0.94817), np.float32(0.94542545), np.float32(0.94408727), np.float32(0.95082027), np.float32(0.9545376), np.float32(0.9594224), np.float32(0.96664554), np.float32(0.9661741), np.float32(0.9672299), np.float32(0.968813), np.float32(0.9694528), np.float32(0.9702801), np.float32(0.9718687), np.float32(0.97194606), np.float32(0.97435826), np.float32(0.97500247), np.float32(0.97521484), np.float32(0.9759345), np.float32(0.97816855), np.float32(0.978315), np.float32(0.97806865), np.float32(0.97850716), np.float32(0.9793224), np.float32(0.98121613), np.float32(0.9822165), np.float32(0.98325354), np.float32(0.98376924), np.float32(0.9841287), np.float32(0.98370683), np.float32(0.9826758), np.float32(0.98287314), np.float32(0.9836078), np.float32(0.9838575), np.float32(0.98389566), np.float32(0.98382735), np.float32(0.9842567), np.float32(0.9842015), np.float32(0.98330265), np.float32(0.98235965), np.float32(0.98192614), np.float32(0.9819797), np.float32(0.98105407), np.float32(0.9818886), np.float32(0.98148525), np.float32(0.9816648), np.float32(0.9818127), np.float32(0.9818955), np.float32(0.98157173), np.float32(0.98121774), np.float32(0.9791957), np.float32(0.97733206), np.float32(0.97542274), np.float32(0.973129), np.float32(0.969009), np.float32(0.9696601), np.float32(0.969143), np.float32(0.969099), np.float32(0.9694597), np.float32(0.9674989), np.float32(0.964308), np.float32(0.9640105), np.float32(0.96409214), np.float32(0.96335244), np.float32(0.9635535), np.float32(0.9623079), np.float32(0.96118915), np.float32(0.96086943), np.float32(0.96058434), np.float32(0.96085435), np.float32(0.96595484), np.float32(0.96347195), np.float32(0.96532047), np.float32(0.9682313), np.float32(0.97276616), np.float32(0.974116), np.float32(0.9744454), np.float32(0.97594243), np.float32(0.97749376), np.float32(0.9780252), np.float32(0.9787739), np.float32(0.9794302), np.float32(0.9801784), np.float32(0.9787362), np.float32(0.9793108), np.float32(0.9792046), np.float32(0.97869796), np.float32(0.9783956), np.float32(0.9783971), np.float32(0.9771856), np.float32(0.9763608), np.float32(0.9754013), np.float32(0.97420484), np.float32(0.97061586), np.float32(0.9636723), np.float32(0.95231384), np.float32(0.93594736), np.float32(0.9180785), np.float32(0.90221494), np.float32(0.8809366), np.float32(0.85037386), np.float32(0.7960055), np.float32(0.7435908), np.float32(0.7051086), np.float32(0.6256714), np.float32(0.5162763), np.float32(0.4155784), np.float32(0.34862283), np.float32(0.31165135), np.float32(0.27449426), np.float32(0.2112273), np.float32(0.20081615), np.float32(0.17402926), np.float32(0.14926602), np.float32(0.14712949), np.float32(0.1303065), np.float32(0.10402709), np.float32(0.08377664), np.float32(0.06741472), np.float32(0.053978905), np.float32(0.051172007), np.float32(0.0422071), np.float32(0.04023917), np.float32(0.04090651), np.float32(0.05152841), np.float32(0.06173061), np.float32(0.05651466), np.float32(0.06274342), np.float32(0.074171394), np.float32(0.08708552), np.float32(0.0825731), np.float32(0.0811766), np.float32(0.08481868), np.float32(0.08404558), np.float32(0.070627704), np.float32(0.06667896), np.float32(0.05515009), np.float32(0.05126211), np.float32(0.05331886), np.float32(0.053663824), np.float32(0.044747178), np.float32(0.04707499), np.float32(0.054323122), np.float32(0.057724338), np.float32(0.056493234), np.float32(0.06941524), np.float32(0.076194935), np.float32(0.07609152), np.float32(0.07341797), np.float32(0.077856496), np.float32(0.08761875), np.float32(0.07915828), np.float32(0.07333407), np.float32(0.080635674), np.float32(0.080761), np.float32(0.07793087), np.float32(0.082465306), np.float32(0.09432999), np.float32(0.09531311), np.float32(0.092312224), np.float32(0.0974863), np.float32(0.10280163), np.float32(0.09574592), np.float32(0.10506466), np.float32(0.11508358), np.float32(0.11653421), np.float32(0.121761255), np.float32(0.1323076), np.float32(0.13959712), np.float32(0.1406507), np.float32(0.16305411), np.float32(0.19266579), np.float32(0.22264698), np.float32(0.21680737), np.float32(0.25320783), np.float32(0.2531704), np.float32(0.22408812), np.float32(0.20149887), np.float32(0.21424446), np.float32(0.25172457), np.float32(0.24506368), np.float32(0.24163125), np.float32(0.25373304), np.float32(0.24740084), np.float32(0.2512527), np.float32(0.27260792), np.float32(0.3048728), np.float32(0.33672178), np.float32(0.32718045), np.float32(0.32721016), np.float32(0.33115923), np.float32(0.33536106), np.float32(0.33121753), np.float32(0.3260544), np.float32(0.28899375), np.float32(0.2927486), np.float32(0.28518704), np.float32(0.2963803), np.float32(0.28113627), np.float32(0.28228343), np.float32(0.22902046), np.float32(0.24316384), np.float32(0.21009707), np.float32(0.20053665), np.float32(0.20901296), np.float32(0.19588819), np.float32(0.17991985), np.float32(0.17867358), np.float32(0.16231409), np.float32(0.14097226), np.float32(0.13684827), np.float32(0.12278224), np.float32(0.10064926), np.float32(0.100891925), np.float32(0.096389875), np.float32(0.08965193), np.float32(0.0857169), np.float32(0.08012698), np.float32(0.06858795), np.float32(0.06969498), np.float32(0.07086764), np.float32(0.07422472), np.float32(0.06811208), np.float32(0.067273125), np.float32(0.08172398), np.float32(0.09544168), np.float32(0.10754031), np.float32(0.10924442), np.float32(0.1161165), np.float32(0.12885483), np.float32(0.14303842), np.float32(0.1522866), np.float32(0.19942413), np.float32(0.23481569), np.float32(0.29361993), np.float32(0.32759404), np.float32(0.38702825), np.float32(0.43417686), np.float32(0.4836783), np.float32(0.5488028), np.float32(0.6057767), np.float32(0.667738), np.float32(0.7142021), np.float32(0.7705916), np.float32(0.80978733), np.float32(0.846854), np.float32(0.87000364), np.float32(0.8879789), np.float32(0.8964919), np.float32(0.9140893), np.float32(0.9238586), np.float32(0.93461597), np.float32(0.94239545), np.float32(0.9493281), np.float32(0.95247996), np.float32(0.9567138), np.float32(0.9603513), np.float32(0.95824367), np.float32(0.95615286), np.float32(0.9551198), np.float32(0.9539423), np.float32(0.9560112), np.float32(0.9540203), np.float32(0.95369023), np.float32(0.93125993), np.float32(0.9814631), np.float32(0.9818284), np.float32(0.9818648), np.float32(0.9814305), np.float32(0.981814), np.float32(0.9812982), np.float32(0.9807848), np.float32(0.9807108), np.float32(0.98064286), np.float32(0.9798508), np.float32(0.9794708), np.float32(0.97972804), np.float32(0.98011786), np.float32(0.97900176), np.float32(0.9785992), np.float32(0.9785217), np.float32(0.97904783), np.float32(0.97804505), np.float32(0.9783845), np.float32(0.97800076), np.float32(0.97830015), np.float32(0.9776714), np.float32(0.97495633), np.float32(0.9747234), np.float32(0.9714245), np.float32(0.97130615), np.float32(0.9674357), np.float32(0.96761215), np.float32(0.9680683), np.float32(0.9657452), np.float32(0.9664835), np.float32(0.9645129), np.float32(0.9653778), np.float32(0.9608773), np.float32(0.9577099), np.float32(0.95348006), np.float32(0.95394206), np.float32(0.9525854), np.float32(0.9576428), np.float32(0.9576242), np.float32(0.9587042), np.float32(0.9582659), np.float32(0.9599414), np.float32(0.96303123), np.float32(0.9643129), np.float32(0.95928097), np.float32(0.9634813), np.float32(0.96315765), np.float32(0.96556324), np.float32(0.9674004), np.float32(0.97056514), np.float32(0.9690288), np.float32(0.96966875), np.float32(0.9675835), np.float32(0.9658363), np.float32(0.9646904), np.float32(0.9668119), np.float32(0.97043633), np.float32(0.9693308), np.float32(0.97345454), np.float32(0.97123724), np.float32(0.97138345), np.float32(0.9731258), np.float32(0.9710074), np.float32(0.9743833), np.float32(0.97659326), np.float32(0.9770972), np.float32(0.97790897), np.float32(0.9788401), np.float32(0.979901), np.float32(0.9810967), np.float32(0.9818075), np.float32(0.98254967), np.float32(0.9834636), np.float32(0.9837806), np.float32(0.98406583), np.float32(0.9836729), np.float32(0.9834177), np.float32(0.98251593), np.float32(0.9829191), np.float32(0.9826711), np.float32(0.98344296), np.float32(0.9835243), np.float32(0.9830042), np.float32(0.9836426), np.float32(0.9839969), np.float32(0.9847364), np.float32(0.9839094), np.float32(0.9849225), np.float32(0.98436767), np.float32(0.98390746), np.float32(0.9839273), np.float32(0.9847557), np.float32(0.98412466), np.float32(0.98449546), np.float32(0.9836663), np.float32(0.9842523), np.float32(0.9840671), np.float32(0.9838214), np.float32(0.98260325), np.float32(0.9797932), np.float32(0.9773386), np.float32(0.97313434), np.float32(0.96689814), np.float32(0.962661), np.float32(0.956617), np.float32(0.95437545), np.float32(0.94465435), np.float32(0.9325836), np.float32(0.92073315), np.float32(0.9099339), np.float32(0.88134515), np.float32(0.8510251), np.float32(0.8286579), np.float32(0.80991167), np.float32(0.784763), np.float32(0.7521367), np.float32(0.719462), np.float32(0.6281496), np.float32(0.62764615), np.float32(0.5421146), np.float32(0.42143008), np.float32(0.40748605), np.float32(0.357111), np.float32(0.3327929), np.float32(0.30591366), np.float32(0.26371846), np.float32(0.22912116), np.float32(0.19841826), np.float32(0.16558956), np.float32(0.12693259), np.float32(0.10046857), np.float32(0.08198751), np.float32(0.076943934), np.float32(0.08157615), np.float32(0.07721721), np.float32(0.0777381), np.float32(0.06529364), np.float32(0.059572548), np.float32(0.051530708), np.float32(0.045727838), np.float32(0.041226164), np.float32(0.04082982), np.float32(0.040399678), np.float32(0.046895497), np.float32(0.047562864), np.float32(0.045089602), np.float32(0.049747508), np.float32(0.04589295), np.float32(0.05001299), np.float32(0.05032128), np.float32(0.046586018), np.float32(0.05220668), np.float32(0.05090837), np.float32(0.05034693), np.float32(0.048274316), np.float32(0.05145058), np.float32(0.056043006), np.float32(0.051935114), np.float32(0.052347634), np.float32(0.05321385), np.float32(0.064255156), np.float32(0.07388134), np.float32(0.07309995), np.float32(0.07838981), np.float32(0.08657728), np.float32(0.09145716), np.float32(0.09949208), np.float32(0.09822748), np.float32(0.093192264), np.float32(0.082068644), np.float32(0.07439814), np.float32(0.07628552), np.float32(0.07188727), np.float32(0.07216455), np.float32(0.07755405), np.float32(0.073478244), np.float32(0.06886051), np.float32(0.06450799), np.float32(0.07041846), np.float32(0.07834488), np.float32(0.084277205), np.float32(0.09481346), np.float32(0.10633387), np.float32(0.10890793), np.float32(0.11552647), np.float32(0.1229907), np.float32(0.14983933), np.float32(0.15533695), np.float32(0.18729624), np.float32(0.20456076), np.float32(0.21695136), np.float32(0.21602961), np.float32(0.22522718), np.float32(0.22925597), np.float32(0.23874399), np.float32(0.24684818), np.float32(0.25605333), np.float32(0.26424256), np.float32(0.29605418), np.float32(0.25209677), np.float32(0.29771844), np.float32(0.39399177), np.float32(0.31213385), np.float32(0.33233505), np.float32(0.35263893), np.float32(0.286055), np.float32(0.17787327), np.float32(0.14099754), np.float32(0.114602014), np.float32(0.088821836), np.float32(0.07116367), np.float32(0.06753403), np.float32(0.07693763), np.float32(0.061308473), np.float32(0.061517768), np.float32(0.065359406), np.float32(0.07443008), np.float32(0.07354287), np.float32(0.08497998), np.float32(0.09444558), np.float32(0.09972375), np.float32(0.10970298), np.float32(0.11823443), np.float32(0.13727638), np.float32(0.13385019), np.float32(0.124039695), np.float32(0.13193743), np.float32(0.13334323), np.float32(0.15032391), np.float32(0.14388633), np.float32(0.15129708), np.float32(0.1624449), np.float32(0.15566368), np.float32(0.16757628), np.float32(0.15609176), np.float32(0.15360323), np.float32(0.14226139), np.float32(0.16627939), np.float32(0.16825077), np.float32(0.15275219), np.float32(0.14130399), np.float32(0.16356674), np.float32(0.17817819), np.float32(0.19154128), np.float32(0.22658329), np.float32(0.24725346), np.float32(0.27515435), np.float32(0.28299236), np.float32(0.39395025), np.float32(0.448421), np.float32(0.48996583), np.float32(0.5313763), np.float32(0.5293614), np.float32(0.5993284), np.float32(0.63154644), np.float32(0.6668565), np.float32(0.7701413), np.float32(0.83063257), np.float32(0.8572755), np.float32(0.8834003), np.float32(0.92699564), np.float32(0.94365394), np.float32(0.95132095), np.float32(0.9609896), np.float32(0.96497226), np.float32(0.9689686), np.float32(0.9723694), np.float32(0.97469234), np.float32(0.97829413), np.float32(0.97860193), np.float32(0.9811474), np.float32(0.9815633), np.float32(0.9815887), np.float32(0.98182493), np.float32(0.982531), np.float32(0.98345506), np.float32(0.9840291), np.float32(0.9839373), np.float32(0.9842891), np.float32(0.98456144), np.float32(0.98465586), np.float32(0.9842323), np.float32(0.98442), np.float32(0.9847329), np.float32(0.98444855), np.float32(0.9847038), np.float32(0.98401976), np.float32(0.9834862), np.float32(0.98322934), np.float32(0.98297083), np.float32(0.98329264), np.float32(0.98310894), np.float32(0.982788), np.float32(0.9829914), np.float32(0.9822582), np.float32(0.98246104), np.float32(0.98198307), np.float32(0.98177755), np.float32(0.98179734), np.float32(0.9808607), np.float32(0.9795375), np.float32(0.9789627), np.float32(0.97837603), np.float32(0.97848845), np.float32(0.9776368), np.float32(0.97521234), np.float32(0.9747019), np.float32(0.97456574), np.float32(0.973154), np.float32(0.97410923), np.float32(0.9739662), np.float32(0.97454756), np.float32(0.9754249), np.float32(0.9758698), np.float32(0.97390693), np.float32(0.97064686), np.float32(0.9675281), np.float32(0.96182567), np.float32(0.95921123), np.float32(0.95241195), np.float32(0.95055395), np.float32(0.93834186), np.float32(0.92732114), np.float32(0.91646415), np.float32(0.9104921), np.float32(0.9026829), np.float32(0.88274264), np.float32(0.85181206), np.float32(0.84142333), np.float32(0.8218556), np.float32(0.80012256), np.float32(0.7788884), np.float32(0.7555393), np.float32(0.71598333), np.float32(0.6898064), np.float32(0.6894358), np.float32(0.678064), np.float32(0.6729466), np.float32(0.68095034), np.float32(0.6812222), np.float32(0.69370085), np.float32(0.7086844), np.float32(0.7251905), np.float32(0.765253), np.float32(0.7841248), np.float32(0.78810245), np.float32(0.8176401), np.float32(0.8247485), np.float32(0.8363438), np.float32(0.84995), np.float32(0.8695558), np.float32(0.88969314), np.float32(0.8975192), np.float32(0.91548747), np.float32(0.92642576), np.float32(0.92356956), np.float32(0.9276143), np.float32(0.93197334), np.float32(0.94112366), np.float32(0.94657254), np.float32(0.9551195), np.float32(0.9544888), np.float32(0.95502096), np.float32(0.9583037), np.float32(0.9551765), np.float32(0.95415455), np.float32(0.95655), np.float32(0.95678264), np.float32(0.96131104), np.float32(0.96165764), np.float32(0.9643071), np.float32(0.9668668), np.float32(0.9679198), np.float32(0.9714183), np.float32(0.97383815), np.float32(0.97455096), np.float32(0.97622275), np.float32(0.97803736), np.float32(0.97832894), np.float32(0.979155), np.float32(0.9794326), np.float32(0.9792524), np.float32(0.979507), np.float32(0.97973746), np.float32(0.98010385), np.float32(0.9797879), np.float32(0.9803699), np.float32(0.9799744), np.float32(0.9802065), np.float32(0.9801214), np.float32(0.98005265), np.float32(0.9805979), np.float32(0.98116887), np.float32(0.9799954), np.float32(0.98049337), np.float32(0.98112684), np.float32(0.9810091), np.float32(0.9813976), np.float32(0.9810893), np.float32(0.9813859), np.float32(0.9815276), np.float32(0.9820533), np.float32(0.98204446), np.float32(0.9826136), np.float32(0.9831441), np.float32(0.9835359), np.float32(0.98355377), np.float32(0.98372525), np.float32(0.98363805), np.float32(0.9838097), np.float32(0.98357105), np.float32(0.9831322), np.float32(0.9827923), np.float32(0.98318416), np.float32(0.9835091), np.float32(0.982916), np.float32(0.9825692), np.float32(0.9827823), np.float32(0.9824578), np.float32(0.9826493), np.float32(0.98301494), np.float32(0.98300683), np.float32(0.9831988), np.float32(0.9841133), np.float32(0.9842622), np.float32(0.98411894), np.float32(0.98418117), np.float32(0.9841263), np.float32(0.98406976), np.float32(0.9827223), np.float32(0.9819989), np.float32(0.981655), np.float32(0.98135936), np.float32(0.9804981), np.float32(0.9804622), np.float32(0.98073983), np.float32(0.981282), np.float32(0.9818679), np.float32(0.9812197), np.float32(0.98177207), np.float32(0.9819869), np.float32(0.98187226), np.float32(0.9826354), np.float32(0.98268676), np.float32(0.9819921), np.float32(0.9821094), np.float32(0.9825897), np.float32(0.98158044), np.float32(0.98131734), np.float32(0.98122966), np.float32(0.980141), np.float32(0.9790435), np.float32(0.97934216), np.float32(0.97871655), np.float32(0.9784751), np.float32(0.9765351), np.float32(0.9762266), np.float32(0.9760912), np.float32(0.97582483), np.float32(0.9756752), np.float32(0.9744814), np.float32(0.97466063), np.float32(0.9757378), np.float32(0.97501796), np.float32(0.9754445), np.float32(0.9739337), np.float32(0.9735729), np.float32(0.97284365), np.float32(0.9727005), np.float32(0.9731364), np.float32(0.9732484), np.float32(0.9727126), np.float32(0.974985), np.float32(0.975198), np.float32(0.9756352), np.float32(0.97595894), np.float32(0.9746464), np.float32(0.9744391), np.float32(0.9738762), np.float32(0.9740416), np.float32(0.97396153), np.float32(0.97461885), np.float32(0.9749722), np.float32(0.9751805), np.float32(0.9756192), np.float32(0.9746396), np.float32(0.974319), np.float32(0.9754508), np.float32(0.9750568), np.float32(0.97640216), np.float32(0.9773318), np.float32(0.97728705), np.float32(0.9780155), np.float32(0.97759414), np.float32(0.9772224), np.float32(0.97802883), np.float32(0.9766318), np.float32(0.9766891), np.float32(0.9759345), np.float32(0.97496665), np.float32(0.97530264), np.float32(0.9768933), np.float32(0.97845274), np.float32(0.9787434), np.float32(0.9800047), np.float32(0.9811078), np.float32(0.98181874), np.float32(0.9824373), np.float32(0.98271376), np.float32(0.98322994), np.float32(0.98337525), np.float32(0.98321277), np.float32(0.9826858), np.float32(0.98273724), np.float32(0.98310155), np.float32(0.98298657), np.float32(0.98270494), np.float32(0.98328453), np.float32(0.98367023), np.float32(0.98446053), np.float32(0.9845568), np.float32(0.9852874), np.float32(0.98603153), np.float32(0.98608416), np.float32(0.9864037), np.float32(0.9863805), np.float32(0.9866767), np.float32(0.98675054), np.float32(0.98665315), np.float32(0.9867604), np.float32(0.9871487), np.float32(0.98691887), np.float32(0.9869523), np.float32(0.9866093), np.float32(0.9866203), np.float32(0.9864298), np.float32(0.9865193), np.float32(0.98656625), np.float32(0.9860531), np.float32(0.98619914), np.float32(0.9860622), np.float32(0.9862475), np.float32(0.9864125), np.float32(0.9860963), np.float32(0.98587984), np.float32(0.98602796), np.float32(0.9855942), np.float32(0.98541915), np.float32(0.98500407), np.float32(0.9848514), np.float32(0.9843992), np.float32(0.9840475), np.float32(0.98464507), np.float32(0.9846763), np.float32(0.98421836), np.float32(0.98479337), np.float32(0.98470706), np.float32(0.9849568), np.float32(0.9847407), np.float32(0.9847824), np.float32(0.9846768), np.float32(0.98455274), np.float32(0.9849466), np.float32(0.9850134), np.float32(0.9857735), np.float32(0.9854784), np.float32(0.98516315), np.float32(0.9854799), np.float32(0.98548394), np.float32(0.98522097), np.float32(0.9847943), np.float32(0.98475397), np.float32(0.9844185), np.float32(0.983716), np.float32(0.9827046), np.float32(0.98206615), np.float32(0.9808679), np.float32(0.9782601), np.float32(0.9763605), np.float32(0.97330135), np.float32(0.97096235), np.float32(0.96676207), np.float32(0.96498746), np.float32(0.9617962), np.float32(0.9570496), np.float32(0.9528572), np.float32(0.94659185), np.float32(0.94472116), np.float32(0.9441034), np.float32(0.94561154), np.float32(0.9488252), np.float32(0.9480603), np.float32(0.9557654), np.float32(0.95635355), np.float32(0.9558919), np.float32(0.9569172), np.float32(0.95715535), np.float32(0.9573028), np.float32(0.95308864), np.float32(0.95864767), np.float32(0.9588588), np.float32(0.9579365), np.float32(0.95977616), np.float32(0.96303844), np.float32(0.96563363), np.float32(0.96742165), np.float32(0.965943), np.float32(0.96419764), np.float32(0.9609001), np.float32(0.961965), np.float32(0.95918894), np.float32(0.9567716), np.float32(0.9540368), np.float32(0.94107217), np.float32(0.93814296), np.float32(0.931935), np.float32(0.9092107), np.float32(0.8885782), np.float32(0.8847318), np.float32(0.8803552), np.float32(0.8665772), np.float32(0.85064787), np.float32(0.8457143), np.float32(0.826251), np.float32(0.79960996), np.float32(0.7714864), np.float32(0.73739403), np.float32(0.71618634), np.float32(0.6838724), np.float32(0.68741196), np.float32(0.70397085), np.float32(0.71108437), np.float32(0.70860875), np.float32(0.7228368), np.float32(0.74385256), np.float32(0.7520662), np.float32(0.7735468), np.float32(0.7768089), np.float32(0.77917343), np.float32(0.7819539), np.float32(0.8192666), np.float32(0.8365715), np.float32(0.8448225), np.float32(0.85266924), np.float32(0.8724829), np.float32(0.87090385), np.float32(0.87385166), np.float32(0.8826057), np.float32(0.89979494), np.float32(0.9053625), np.float32(0.9018425), np.float32(0.91709167), np.float32(0.9165503), np.float32(0.9281134), np.float32(0.93459916), np.float32(0.94405156), np.float32(0.9472519), np.float32(0.9479827), np.float32(0.9523069), np.float32(0.9500468), np.float32(0.94970787), np.float32(0.9509659), np.float32(0.9549925), np.float32(0.9499372), np.float32(0.95003825), np.float32(0.9488032), np.float32(0.94751406), np.float32(0.9518655), np.float32(0.94760567), np.float32(0.9500795), np.float32(0.94423455), np.float32(0.9345259), np.float32(0.92872036), np.float32(0.93181646), np.float32(0.931404), np.float32(0.90892404), np.float32(0.873134), np.float32(0.86287993)], 'MEKEEETTRELLLPNWQGSGSHGLTIAQSDDGVFVQKVNPNSPAARTGVVKEGDQIVGATIYFNNLQSGEVTQLLNTMGHHTVGLKLHRKGDRSPEPGHAWTQEVFSSRSSEVVLSGDDEEYQRIYATKIKPRLRSEDGVEGDLGETQSRTITVTRRVTAYTVDVTGPEGAKEIDISSPEFMIKIPKHEVTEISTLDVEAQPGKTVIRLPSGAGVASPTTGAVFDLRPGAISASGPELQGPGHSKLQVTVPGIKVGSPGVDVSAKGDKGGVQVPGVDLSSSLGGGAGAAQGPALQSGDSGKINIPTMKMPKFGVSTGTEGQAPEVGLNVSAPEFSLGPQGSKPGLAVSGDIKEPHLEVKAPSVNIKGLEGKLKGPHLTGPSLEGDLGLKGTKAQGSIGIDASAPQIEGGLTGPRVDIQAPAVQVHGPEGKLNMPKMKVPAFSVAGSKGAGAGVEVTLPTGEVTLPGVSGDVSLPEIAAGGLEGKMKGAKVKTPEMIIQKPQISMQDVDLSLRSPKLKGDVKIPVPEVKGDVKGPQVAVKGAKVDIETPSLEGTVTGPKLGSLSGKPGTCRISMADVDLNVAAPKVKGGVDVTLPKVEGKVKVPEVGIKGPQVDVSAPDVDVHGPEWNLKMPKMKVPKFSTPGVKGEGTDLDVTLPRGDVSVSGPKVSVETPGVNVEGLGGKLKGPDIKLPEVSAKTPKISMPDVDLHVKGTKVKGEYDVTVPKLEGDLKGPKVDIAVPDVDVQGPDWHLKMPKMKMPKFSVPGLKAEGPEVDVNLPKADVDISGPKVEVSAPEVSLEGPEGKLKGSKFKMPEMNIKASKITVPDVDLHLKGPSAKGTYDVTVPRPEGDIKVPDVELKSAKIDIEAPDVDVHGPDWHLKMPKVKMPKFSMPGFKGEGPEVDVNLPKADLEVSGPKVDIEGPALNIEGPDGKVKGPKIKMPEMNIKAPKISMPDVDLHVKSPKVKGDYDITVPKLEGDLKGPKVDVSAPDVDVQGPDWSLKMPKIKMPKFSMPSLKGEGPEIDVNLPKADMDISAPKLDISAPDLSLEGPEGKLKGPKFKMPEMHFKAPKMPDVNLDLKGPKVKGNLDMSAPKIEGEMKVPDVDIKGPKVDIKAPEVEGSEWSLKMPKMKMPKFSVPSLKGEGPDVDVTLPKADINVSGPKVDIEAPDVSLEGPEGKLKGPKFKMPDMHFKAPKVTMPDVDLHLKGPKVKGDMDVTVPKVEGEMKVPDVDIKGPADLDVSVPKVDIDVPDVNVEGPDVKVKGPKFKMPEMNIKAPKISMPDLDLNLKGPKVKGDVDVSLPSIEGDLKGPNLDIKGPKLDLEAPDIDLQGPEGKLKGPKLKMPDMHVNMPKISMPEIDLNLKGSKLKGDVDISGPKLEGDMKTPKLDVKGPEVDISAPKINIEGKSKKSRFKLPKFNFSGSKVQTPDVDVKVKKSDIDVTGPKVDINAPEVELQGKAKGGSKFKMPFLTISSPKVSMPDVELNLKGPKVKGDIDATVPSVEGDLKGPKVDIGAPEVHVNAPDVDVHGPDCNVKMPKMKMPKFSVPGIKAEGPEVAVDLPKGDLSIEGPRMNIEAPVLNVEGPEGSIKGPKFKMPEMNIKAPKISMPDIDLNLKGPKLKGDVDVSLPKVEGDLKGPEVDIKGPKVDIDAPDVDVHGPDWHLKMPKVKMPKFSVPXFKAEGPEVDVNLPKADLDVSGPKVDIDVPDVNIEGPDAKVKGPKFKMPEMNIKAPKISMPDFDLNLKGPKIKGDVEVSLPKVEGDFKAPEVDIKGPKVDIDTPDINIEGPEGKLKGPKFKMPEMHLKAPKISMPDIDLNLKGPKIGGDVDVSLPKIEGDLKGPDVDIKGPKVDIDAPDVDVQGPDWHLKMPKMKMPKFSMPGFKAEGPEVDVNLPKADLDVSVPKVDIDVPDVNVEGPDVKVKGPKFKMPEMNIKAPKISMPDLDLHLKGPKVKGDVDVSLPKVEGDLKGPEVDIKGPKVDIDAPDVDVHGPDWHLKMPKVKMPKFSMPGFKGEGPEVDVNLPKADLDVSGPKVDIDVPDVNVEAPDVKVKGPKFKMPEMNIKAPKISMPDFDLHLKGPKVKGDVDVSLPKMEGDIKCPDIDMKGPSMDIDTPDVNIEGPEGKLKGPKFKMPDMHIKAPKISMPDFDLHLKGPKVKGDVDLSLPKVEGEVHGPDVHIEGPEGKLKGPKFKMPDVHFKTPQISMSDIDLNLKGPKVKGDMDISIPKLEGDLKGPQMDVSGPKVDLEMPDVDIHGPEGKLKGPKFKMPDLHLKAPKISMPEVDLNLKGPKVKGDVDVSLPKIEGDLKGPEVDIKGPKVDISAPDMDVHGPDWHLKMPKVKMPKFSMPGFKGEGPEVDVNLPKADLDVSVPKVDIDVPDVNIEGPDMKVKGPKFKMPEVNIKAPKISMPDLDLNLKGPKVKGNVDVSLPKVEGDFKGPEVDIKGPKVDIDAPDVDVHGPDWHLKMLDVNLPKADLDVSGPKVDIDAPDLEIEGPEGKLKGPKFKMPKLNIKAPKISMPDVDLNLKGPKLKGEIDASVPEMEGELRGPHLDIKGPGVDVDMPDVDLECPDAKLKGPKFKMPDMHFKTPKISMPDVDLHLKGPKVKGDVDVSVPKLEGDLKVPDMDIKGPKVDVSAPDVDVQGPDWHLKMPKVKMPKFSMPGFKAEGPEVDVNLPKADLDVSGPKVDIEGPDVNIEGPEGKLRGPKFKMPEMHFKTPKISMPDVDFNLKGPKIKGDIDASAPKLEGDFRGPELDVKGPKLDVDMPEVAMEGPDGKWKSPKFKMPDMHFKPPKISMPDMDLHLKGPKTKGEVGIDVPKLEGDLKAPHVDISGPDIDIEGPEGKLKGPKFKMPDVHFKAPSISMPDVDLNLKGPKIKGDVDVTVPDVEGKIKVPDVDIEGPKVDINAPEVQGPDWHLKMPKMKMPKFSMPGFRAEGPDVDVNLPKADLDVSGPKVDIDVPDVNIEGPDAKMKGPKFKMPEMNIKAPKLSMPDFDLHLKGPKVKGDVDVSMPKLEGDLKGPEVDIKGPKVDIDAPDVDVQGCGRVSAQSGRXPQGPXSVSGPKVDIDVPDVNIEGPDAKVKGPKFKMPEINIKAPKISMPDVDLDLKGPKIKGDFDVTIPKMEGSFKGPDVDLKGPSLDFKGPDAKLSGPHLKMPSLEISAPKVSVPEVDLHLKTPQIGVSGPKLEGGDFDLKGPKVDLETPGLDVHMEGPEMNIEGPDVKIPKFKKPKFGFGAKSPKADIKSPALEVTCPEAELNVETPDISVSGKGKKSKFKMPKIHMSGPKVKAKKQGFDLNVPGGEIDTSLKAPEMEASVTGPDATFKADMKSPKTKKTMFGKMYFPDVEFDIKSPKLKAEAPLPSPKMEGEIQVPDVDISSPGIHVEGPDIKVKSPKFKMPGVDISGPKLEGDLKGPAIQANFGTPDINMEGVDAKVKGTSFGISAPQVSLPDVNLNLKGPKLKGDVPGVGLEGPDLDLQGPDAKIKFPKFSMPKISVPGVKLEGGGTEVHTHGPSLEGSLSTPDVKLGGPDVSLKGPGVDLPSVNLSMPNVSGPDLDLNLKGPSLKGDLAASIPSVKMHGPGLDISGISGKVQMGGDGVGAPDLTLKGPSLQGDLAVSGDIKCPKVSVGAPNLSVEASEGGLKFPQMRLPHFDISTPGSDVDVHLKGPQVSGDLSGPGMGVNLKGPQISAPGMDLNLEGPKVKGNLGVSGDVEGLAVRGALPGVSVQGLEGKLQMPGIKSSGCDVSLPAVNVQLPTGQISGPEIKGDLKGSGPDIHLKGPCVAMTSPESDFGVSLKGPKVKGGVDVSGAVSAPDISLGKGQIGIKGSEGEWKGPQVSSALNLDTSKFAGGLHFSGPKVEGGVKGGELGLQGPGLSVSGPQGHLESGSGKVTFPKMKIPKFTFSGRELVGREVGVDVHFPKVEGNVQAGAGEGDWEESEVKLKKSKIKMPKFNFSKPKGKGGVTGSPEASISGSKGDLKSSKASLGSLEGEAQADTSSPKGKFSLFKSKKPRHRSNSFSDEREFSAPSTPTGTLEFEGGEMSLEAGKGKGKHGKLKFGTFGGLGSKSKGHYEVTGSDEETGKLQGSGVSLASKSRLSSTSSNDSGTKVGIQLPEIELAVSTKKE': [np.float32(0.67916715), np.float32(0.62253755), np.float32(0.6643519), np.float32(0.72022456), np.float32(0.68029946), np.float32(0.6333828), np.float32(0.7329776), np.float32(0.741207), np.float32(0.6313952), np.float32(0.57232225), np.float32(0.53486973), np.float32(0.46153647), np.float32(0.39493406), np.float32(0.38760328), np.float32(0.27209792), np.float32(0.24052694), np.float32(0.2128066), np.float32(0.19111544), np.float32(0.19669177), np.float32(0.19899641), np.float32(0.17075902), np.float32(0.13490053), np.float32(0.10938216), np.float32(0.098668285), np.float32(0.097458616), np.float32(0.10055609), np.float32(0.100677714), np.float32(0.10001169), np.float32(0.11386444), np.float32(0.11720886), np.float32(0.11084545), np.float32(0.11085957), np.float32(0.11916949), np.float32(0.12022012), np.float32(0.13244249), np.float32(0.14007092), np.float32(0.14186108), np.float32(0.14167137), np.float32(0.14256492), np.float32(0.14873946), np.float32(0.15204988), np.float32(0.15141976), np.float32(0.1447219), np.float32(0.14531447), np.float32(0.14746013), np.float32(0.14785442), np.float32(0.14557002), np.float32(0.15363565), np.float32(0.15160458), np.float32(0.14603247), np.float32(0.14372382), np.float32(0.0932788), np.float32(0.08526722), np.float32(0.068735294), np.float32(0.06745903), np.float32(0.068667695), np.float32(0.06834885), np.float32(0.07273353), np.float32(0.07778536), np.float32(0.07477432), np.float32(0.07670634), np.float32(0.08189075), np.float32(0.06404562), np.float32(0.0508349), np.float32(0.045599367), np.float32(0.049025416), np.float32(0.045156486), np.float32(0.046819054), np.float32(0.051846623), np.float32(0.049767494), np.float32(0.052433215), np.float32(0.054859333), np.float32(0.05926672), np.float32(0.057242244), np.float32(0.06260866), np.float32(0.06386145), np.float32(0.058940705), np.float32(0.05868888), np.float32(0.0700828), np.float32(0.06706679), np.float32(0.07506936), np.float32(0.09061078), np.float32(0.09488736), np.float32(0.112196535), np.float32(0.12701039), np.float32(0.13500485), np.float32(0.17181289), np.float32(0.18894), np.float32(0.18618688), np.float32(0.1649977), np.float32(0.16525967), np.float32(0.17864867), np.float32(0.17000972), np.float32(0.15795447), np.float32(0.13758717), np.float32(0.13883348), np.float32(0.15036356), np.float32(0.19290851), np.float32(0.18012743), np.float32(0.19327359), np.float32(0.18607283), np.float32(0.15023945), np.float32(0.14626734), np.float32(0.13845053), np.float32(0.12110942), np.float32(0.09954886), np.float32(0.10834868), np.float32(0.09102775), np.float32(0.08615497), np.float32(0.081300646), np.float32(0.071332455), np.float32(0.06472204), np.float32(0.07237491), np.float32(0.087901875), np.float32(0.09068072), np.float32(0.09259363), np.float32(0.107160985), np.float32(0.1247942), np.float32(0.13237035), np.float32(0.14068389), np.float32(0.13842243), np.float32(0.12418764), np.float32(0.11205405), np.float32(0.12878627), np.float32(0.12661703), np.float32(0.15005448), np.float32(0.1619144), np.float32(0.17295189), np.float32(0.18389656), np.float32(0.21645382), np.float32(0.22495587), np.float32(0.23746213), np.float32(0.26273605), np.float32(0.28687918), np.float32(0.29241344), np.float32(0.3697489), np.float32(0.42724514), np.float32(0.4799715), np.float32(0.53900903), np.float32(0.5415848), np.float32(0.49144053), np.float32(0.37977636), np.float32(0.2225289), np.float32(0.21685319), np.float32(0.21930386), np.float32(0.18649065), np.float32(0.18891026), np.float32(0.17386203), np.float32(0.16775437), np.float32(0.15051483), np.float32(0.13483404), np.float32(0.1361952), np.float32(0.114672035), np.float32(0.098284304), np.float32(0.10095682), np.float32(0.076243415), np.float32(0.08135186), np.float32(0.091485806), np.float32(0.085961595), np.float32(0.0799811), np.float32(0.089589216), np.float32(0.0971807), np.float32(0.090698235), np.float32(0.08887984), np.float32(0.0914058), np.float32(0.09777963), np.float32(0.10247942), np.float32(0.10633221), np.float32(0.10717595), np.float32(0.10083309), np.float32(0.10819898), np.float32(0.10796993), np.float32(0.11043325), np.float32(0.106272124), np.float32(0.11617524), np.float32(0.12525967), np.float32(0.12415207), np.float32(0.13992819), np.float32(0.1387081), np.float32(0.1372864), np.float32(0.13764592), np.float32(0.13603777), np.float32(0.13348414), np.float32(0.12967306), np.float32(0.123279065), np.float32(0.12328938), np.float32(0.12000826), np.float32(0.13058646), np.float32(0.13053335), np.float32(0.13637353), np.float32(0.12727916), np.float32(0.12763521), np.float32(0.13317779), np.float32(0.14627591), np.float32(0.12997684), np.float32(0.12920576), np.float32(0.12513793), np.float32(0.12728696), np.float32(0.13222715), np.float32(0.13037054), np.float32(0.1251672), np.float32(0.12800068), np.float32(0.12727153), np.float32(0.13311587), np.float32(0.14933082), np.float32(0.15345016), np.float32(0.16653188), np.float32(0.17939363), np.float32(0.18179186), np.float32(0.17512034), np.float32(0.16913265), np.float32(0.14240803), np.float32(0.12158229), np.float32(0.13331178), np.float32(0.12829597), np.float32(0.15362145), np.float32(0.16573718), np.float32(0.13515308), np.float32(0.1609918), np.float32(0.16700077), np.float32(0.14725292), np.float32(0.17210464), np.float32(0.1677579), np.float32(0.16209513), np.float32(0.17690659), np.float32(0.16985232), np.float32(0.16165715), np.float32(0.19519316), np.float32(0.21071729), np.float32(0.21369773), np.float32(0.3224796), np.float32(0.47450715), np.float32(0.35984775), np.float32(0.38056043), np.float32(0.29462487), np.float32(0.41959697), np.float32(0.31572473), np.float32(0.43709937), np.float32(0.61351556), np.float32(0.43021008), np.float32(0.6395548), np.float32(0.6099912), np.float32(0.60272664), np.float32(0.8089883), np.float32(0.4826958), np.float32(0.53211313), np.float32(0.38608906), np.float32(0.31740817), np.float32(0.43839598), np.float32(0.34492964), np.float32(0.43714345), np.float32(0.306374), np.float32(0.28739512), np.float32(0.300641), np.float32(0.50232875), np.float32(0.4917199), np.float32(0.4316968), np.float32(0.4987538), np.float32(0.48790607), np.float32(0.8491457), np.float32(0.93193513), np.float32(0.90123385), np.float32(0.922435), np.float32(0.9392092), np.float32(0.94988626), np.float32(0.9365754), np.float32(0.9424182), np.float32(0.93303573), np.float32(0.93385726), np.float32(0.94734913), np.float32(0.94337356), np.float32(0.95818466), np.float32(0.9491915), np.float32(0.9530944), np.float32(0.9660356), np.float32(0.95819837), np.float32(0.9639123), np.float32(0.96411216), np.float32(0.9660304), np.float32(0.9723034), np.float32(0.97623926), np.float32(0.9777629), np.float32(0.9768174), np.float32(0.9768571), np.float32(0.9683452), np.float32(0.9714246), np.float32(0.9739798), np.float32(0.9760034), np.float32(0.9749459), np.float32(0.9786975), np.float32(0.980943), np.float32(0.9822792), np.float32(0.983384), np.float32(0.982919), np.float32(0.9789636), np.float32(0.979627), np.float32(0.9806933), np.float32(0.9782275), np.float32(0.9765732), np.float32(0.9738879), np.float32(0.9724141), np.float32(0.96681166), np.float32(0.96656704), np.float32(0.9592041), np.float32(0.9543374), np.float32(0.95714855), np.float32(0.9515445), np.float32(0.95609576), np.float32(0.9500353), np.float32(0.95802927), np.float32(0.95873344), np.float32(0.95728815), np.float32(0.9654226), np.float32(0.9613461), np.float32(0.95597035), np.float32(0.9518235), np.float32(0.9513664), np.float32(0.9544234), np.float32(0.9517346), np.float32(0.9443905), np.float32(0.94103974), np.float32(0.9544801), np.float32(0.94094735), np.float32(0.9543391), np.float32(0.95117646), np.float32(0.95059186), np.float32(0.94912577), np.float32(0.95200896), np.float32(0.95498234), np.float32(0.9586504), np.float32(0.9478474), np.float32(0.9280334), np.float32(0.8406025), np.float32(0.791302), np.float32(0.7404712), np.float32(0.6942988), np.float32(0.65493125), np.float32(0.67380875), np.float32(0.6418627), np.float32(0.701911), np.float32(0.52980614), np.float32(0.6712243), np.float32(0.766154), np.float32(0.6975477), np.float32(0.8577107), np.float32(0.9047034), np.float32(0.892903), np.float32(0.9058376), np.float32(0.9021848), np.float32(0.8988992), np.float32(0.83476543), np.float32(0.904139), np.float32(0.923715), np.float32(0.935248), np.float32(0.9472156), np.float32(0.9365215), np.float32(0.9360564), np.float32(0.927284), np.float32(0.9413349), np.float32(0.9295017), np.float32(0.8568595), np.float32(0.90881854), np.float32(0.92059714), np.float32(0.87380487), np.float32(0.91108406), np.float32(0.92558014), np.float32(0.9354657), np.float32(0.9403967), np.float32(0.9312112), np.float32(0.93029284), np.float32(0.9414492), np.float32(0.94177884), np.float32(0.9407049), np.float32(0.94318634), np.float32(0.9505936), np.float32(0.9616479), np.float32(0.96888846), np.float32(0.965506), np.float32(0.96777546), np.float32(0.9711186), np.float32(0.9728018), np.float32(0.9711051), np.float32(0.97389185), np.float32(0.9684722), np.float32(0.96754014), np.float32(0.9677847), np.float32(0.9582809), np.float32(0.9647941), np.float32(0.9634488), np.float32(0.960151), np.float32(0.9489734), np.float32(0.96256214), np.float32(0.9616432), np.float32(0.96653205), np.float32(0.96546125), np.float32(0.96803766), np.float32(0.9681132), np.float32(0.96082217), np.float32(0.9691362), np.float32(0.96647626), np.float32(0.9701263), np.float32(0.9698869), np.float32(0.96917814), np.float32(0.9718732), np.float32(0.9589506), np.float32(0.96386003), np.float32(0.9566831), np.float32(0.95259684), np.float32(0.95504695), np.float32(0.9560614), np.float32(0.9621858), np.float32(0.950568), np.float32(0.9605028), np.float32(0.9493465), np.float32(0.9574354), np.float32(0.9563816), np.float32(0.9586206), np.float32(0.96626353), np.float32(0.9624312), np.float32(0.9586308), np.float32(0.94968957), np.float32(0.9542063), np.float32(0.9584769), np.float32(0.95470184), np.float32(0.9523265), np.float32(0.9490245), np.float32(0.94466126), np.float32(0.9540254), np.float32(0.9576722), np.float32(0.96040505), np.float32(0.95732605), np.float32(0.9621065), np.float32(0.95715296), np.float32(0.9576246), np.float32(0.95623493), np.float32(0.9553072), np.float32(0.9593084), np.float32(0.9668546), np.float32(0.96830934), np.float32(0.9623409), np.float32(0.95828146), np.float32(0.960889), np.float32(0.9602612), np.float32(0.95964885), np.float32(0.94347364), np.float32(0.9330705), np.float32(0.9339823), np.float32(0.9071658), np.float32(0.9348083), np.float32(0.9332464), np.float32(0.9485418), np.float32(0.9507981), np.float32(0.94280964), np.float32(0.9282853), np.float32(0.89498657), np.float32(0.89532024), np.float32(0.7048676), np.float32(0.5430728), np.float32(0.45274374), np.float32(0.31065476), np.float32(0.39329663), np.float32(0.39096692), np.float32(0.55368054), np.float32(0.41406727), np.float32(0.56680644), np.float32(0.82578725), np.float32(0.83805406), np.float32(0.89196664), np.float32(0.91767186), np.float32(0.94243634), np.float32(0.9385309), np.float32(0.9349118), np.float32(0.9369528), np.float32(0.94433576), np.float32(0.948525), np.float32(0.9548568), np.float32(0.9584811), np.float32(0.9622164), np.float32(0.966644), np.float32(0.96666235), np.float32(0.97018516), np.float32(0.9654796), np.float32(0.96555316), np.float32(0.9626715), np.float32(0.95882285), np.float32(0.95419806), np.float32(0.95587665), np.float32(0.95341027), np.float32(0.9371022), np.float32(0.9324781), np.float32(0.91371506), np.float32(0.8562062), np.float32(0.8476484), np.float32(0.8684741), np.float32(0.8662651), np.float32(0.8475371), np.float32(0.88148046), np.float32(0.899783), np.float32(0.89850414), np.float32(0.72738206), np.float32(0.77382976), np.float32(0.60528207), np.float32(0.4023639), np.float32(0.58997834), np.float32(0.37307012), np.float32(0.33607405), np.float32(0.41069612), np.float32(0.33009243), np.float32(0.27799046), np.float32(0.36673814), np.float32(0.41504285), np.float32(0.49805596), np.float32(0.54879594), np.float32(0.50539905), np.float32(0.5145019), np.float32(0.44417447), np.float32(0.54164976), np.float32(0.57451963), np.float32(0.62743515), np.float32(0.6527079), np.float32(0.6459483), np.float32(0.6779483), np.float32(0.61437327), np.float32(0.52884114), np.float32(0.5979861), np.float32(0.59109926), np.float32(0.4807778), np.float32(0.45757064), np.float32(0.49723953), np.float32(0.46317485), np.float32(0.3889641), np.float32(0.4264248), np.float32(0.37165675), np.float32(0.45184943), np.float32(0.4094069), np.float32(0.37975386), np.float32(0.4319492), np.float32(0.43474486), np.float32(0.27186057), np.float32(0.31025562), np.float32(0.28021246), np.float32(0.2838567), np.float32(0.38947567), np.float32(0.31673384), np.float32(0.21839121), np.float32(0.24337777), np.float32(0.17384607), np.float32(0.17080083), np.float32(0.16709036), np.float32(0.17219055), np.float32(0.18411049), np.float32(0.16679531), np.float32(0.17907116), np.float32(0.17599595), np.float32(0.17110866), np.float32(0.17773853), np.float32(0.19465409), np.float32(0.20169441), np.float32(0.1719464), np.float32(0.15909655), np.float32(0.14536257), np.float32(0.14184797), np.float32(0.14892896), np.float32(0.13542938), np.float32(0.14125562), np.float32(0.14286707), np.float32(0.14376314), np.float32(0.14523526), np.float32(0.13931568), np.float32(0.14208159), np.float32(0.13225101), np.float32(0.14569664), np.float32(0.15133633), np.float32(0.14594811), np.float32(0.13918166), np.float32(0.1392108), np.float32(0.13305101), np.float32(0.12711532), np.float32(0.12312083), np.float32(0.118156955), np.float32(0.12038166), np.float32(0.12189195), np.float32(0.1263613), np.float32(0.15172721), np.float32(0.14862038), np.float32(0.18803822), np.float32(0.22612175), np.float32(0.3368089), np.float32(0.57518923), np.float32(0.811671), np.float32(0.89035606), np.float32(0.8873658), np.float32(0.8954132), np.float32(0.9128679), np.float32(0.9174747), np.float32(0.9205549), np.float32(0.92052275), np.float32(0.9169389), np.float32(0.9143786), np.float32(0.85764045), np.float32(0.80586004), np.float32(0.7513259), np.float32(0.76558053), np.float32(0.5985824), np.float32(0.5580938), np.float32(0.44772318), np.float32(0.33964878), np.float32(0.32362682), np.float32(0.24384417), np.float32(0.23176412), np.float32(0.25262904), np.float32(0.23778728), np.float32(0.2366884), np.float32(0.23472942), np.float32(0.25263748), np.float32(0.24009797), np.float32(0.24384417), np.float32(0.2589706), np.float32(0.24626727), np.float32(0.32259506), np.float32(0.369247), np.float32(0.45021057), np.float32(0.4300356), np.float32(0.47925603), np.float32(0.3455412), np.float32(0.37895793), np.float32(0.38656545), np.float32(0.4398177), np.float32(0.4272253), np.float32(0.59400433), np.float32(0.62597895), np.float32(0.5910562), np.float32(0.6270891), np.float32(0.60946846), np.float32(0.5835704), np.float32(0.5093311), np.float32(0.46495864), np.float32(0.441493), np.float32(0.3832296), np.float32(0.43035844), np.float32(0.46951014), np.float32(0.4280278), np.float32(0.4144829), np.float32(0.51667535), np.float32(0.4443451), np.float32(0.5118684), np.float32(0.5443282), np.float32(0.47366238), np.float32(0.37854064), np.float32(0.41871107), np.float32(0.43337253), np.float32(0.48076528), np.float32(0.56807923), np.float32(0.5280246), np.float32(0.43590608), np.float32(0.30838132), np.float32(0.31547487), np.float32(0.33841428), np.float32(0.26770204), np.float32(0.2660402), np.float32(0.2719392), np.float32(0.27609733), np.float32(0.2760958), np.float32(0.2830455), np.float32(0.26395518), np.float32(0.26374567), np.float32(0.2517879), np.float32(0.25370803), np.float32(0.25073814), np.float32(0.23352015), np.float32(0.20887911), np.float32(0.30198205), np.float32(0.32028562), np.float32(0.26817167), np.float32(0.22926733), np.float32(0.2516742), np.float32(0.36796045), np.float32(0.1948068), np.float32(0.38644582), np.float32(0.28426585), np.float32(0.33789384), np.float32(0.21614498), np.float32(0.16941158), np.float32(0.17600597), np.float32(0.16776514), np.float32(0.27874488), np.float32(0.17360936), np.float32(0.18028495), np.float32(0.19781134), np.float32(0.19794725), np.float32(0.19201592), np.float32(0.18244344), np.float32(0.17194802), np.float32(0.16967987), np.float32(0.17596316), np.float32(0.17662221), np.float32(0.17380099), np.float32(0.17566508), np.float32(0.18071993), np.float32(0.18340144), np.float32(0.18829629), np.float32(0.19626139), np.float32(0.26796874), np.float32(0.19823563), np.float32(0.191055), np.float32(0.17992817), np.float32(0.17443466), np.float32(0.16771288), np.float32(0.16062039), np.float32(0.24054228), np.float32(0.23231159), np.float32(0.38102645), np.float32(0.35964337), np.float32(0.3057116), np.float32(0.32710883), np.float32(0.3289775), np.float32(0.34804708), np.float32(0.3215557), np.float32(0.41706884), np.float32(0.22551146), np.float32(0.2559772), np.float32(0.21513987), np.float32(0.30078036), np.float32(0.22753504), np.float32(0.1994967), np.float32(0.26214617), np.float32(0.27440587), np.float32(0.28420162), np.float32(0.4778829), np.float32(0.4787252), np.float32(0.484589), np.float32(0.5165152), np.float32(0.4614507), np.float32(0.44705868), np.float32(0.49041468), np.float32(0.50892377), np.float32(0.41582552), np.float32(0.5001054), np.float32(0.6215665), np.float32(0.49766782), np.float32(0.58484507), np.float32(0.50807536), np.float32(0.514525), np.float32(0.4446069), np.float32(0.38896012), np.float32(0.41149086), np.float32(0.7053887), np.float32(0.5915261), np.float32(0.4924979), np.float32(0.35923484), np.float32(0.49292156), np.float32(0.57233346), np.float32(0.64238286), np.float32(0.67518276), np.float32(0.72401375), np.float32(0.7062706), np.float32(0.6325882), np.float32(0.6370138), np.float32(0.64718807), np.float32(0.6209026), np.float32(0.6240763), np.float32(0.6092266), np.float32(0.6659077), np.float32(0.66865194), np.float32(0.6768677), np.float32(0.633576), np.float32(0.5739523), np.float32(0.65855765), np.float32(0.6595222), np.float32(0.66663337), np.float32(0.6144219), np.float32(0.7397621), np.float32(0.77919793), np.float32(0.8375438), np.float32(0.82384986), np.float32(0.7474591), np.float32(0.69732445), np.float32(0.6590076), np.float32(0.6516271), np.float32(0.6224888), np.float32(0.61254466), np.float32(0.6127042), np.float32(0.7035088), np.float32(0.7656598), np.float32(0.73201513), np.float32(0.8006431), np.float32(0.8103634), np.float32(0.8502199), np.float32(0.8683694), np.float32(0.88993204), np.float32(0.8587349), np.float32(0.9106454), np.float32(0.91075766), np.float32(0.9010204), np.float32(0.9168012), np.float32(0.8998107), np.float32(0.9113715), np.float32(0.9066115), np.float32(0.86766595), np.float32(0.8822596), np.float32(0.86259425), np.float32(0.8485761), np.float32(0.84443414), np.float32(0.8533573), np.float32(0.82772523), np.float32(0.8010814), np.float32(0.71663296), np.float32(0.6823249), np.float32(0.626646), np.float32(0.57725847), np.float32(0.5007167), np.float32(0.3829605), np.float32(0.3485753), np.float32(0.3385502), np.float32(0.199964), np.float32(0.18331854), np.float32(0.18622929), np.float32(0.17496933), np.float32(0.18314207), np.float32(0.1856358), np.float32(0.19541724), np.float32(0.1762347), np.float32(0.17719942), np.float32(0.17613444), np.float32(0.18277134), np.float32(0.18341137), np.float32(0.18606725), np.float32(0.18907602), np.float32(0.23564279), np.float32(0.25874656), np.float32(0.25380266), np.float32(0.1847777), np.float32(0.23495011), np.float32(0.2009723), np.float32(0.2843646), np.float32(0.34798187), np.float32(0.4647904), np.float32(0.50053966), np.float32(0.54674417), np.float32(0.7232306), np.float32(0.75037783), np.float32(0.7217527), np.float32(0.7501078), np.float32(0.7099149), np.float32(0.45169663), np.float32(0.5010252), np.float32(0.51311797), np.float32(0.51224715), np.float32(0.5465059), np.float32(0.71545315), np.float32(0.64378494), np.float32(0.56370085), np.float32(0.64873046), np.float32(0.41500732), np.float32(0.41896912), np.float32(0.52885705), np.float32(0.57139236), np.float32(0.48374557), np.float32(0.34080413), np.float32(0.34826252), np.float32(0.22499314), np.float32(0.20463993), np.float32(0.21682201), np.float32(0.21931401), np.float32(0.274213), np.float32(0.18788521), np.float32(0.18478891), np.float32(0.17070825), np.float32(0.17137454), np.float32(0.16866799), np.float32(0.18094067), np.float32(0.24235795), np.float32(0.19328244), np.float32(0.28415078), np.float32(0.3440783), np.float32(0.33780473), np.float32(0.31660166), np.float32(0.29662788), np.float32(0.36928174), np.float32(0.4155081), np.float32(0.47172362), np.float32(0.540129), np.float32(0.5654956), np.float32(0.60786223), np.float32(0.618179), np.float32(0.63922924), np.float32(0.6390681), np.float32(0.6443894), np.float32(0.67035985), np.float32(0.6826043), np.float32(0.7102318), np.float32(0.7050521), np.float32(0.68773633), np.float32(0.61385345), np.float32(0.6120928), np.float32(0.66102284), np.float32(0.66146415), np.float32(0.7709559), np.float32(0.8816272), np.float32(0.89448994), np.float32(0.90718234), np.float32(0.8997348), np.float32(0.8402865), np.float32(0.8100878), np.float32(0.676942), np.float32(0.58216864), np.float32(0.6653474), np.float32(0.69432425), np.float32(0.7416321), np.float32(0.7352658), np.float32(0.9035099), np.float32(0.82122356), np.float32(0.7750208), np.float32(0.8727842), np.float32(0.87434185), np.float32(0.9182644), np.float32(0.8761649), np.float32(0.93065), np.float32(0.89994764), np.float32(0.9276454), np.float32(0.9396301), np.float32(0.92676145), np.float32(0.93696225), np.float32(0.9052549), np.float32(0.9274554), np.float32(0.9443476), np.float32(0.9376601), np.float32(0.95471174), np.float32(0.9440201), np.float32(0.9463111), np.float32(0.9365728), np.float32(0.93955106), np.float32(0.89246523), np.float32(0.94143105), np.float32(0.9400604), np.float32(0.9215821), np.float32(0.9413769), np.float32(0.94138193), np.float32(0.95796037), np.float32(0.9542421), np.float32(0.95909417), np.float32(0.9623795), np.float32(0.9440239), np.float32(0.9290365), np.float32(0.901685), np.float32(0.92743933), np.float32(0.8944931), np.float32(0.90471625), np.float32(0.85817254), np.float32(0.88588613), np.float32(0.8684376), np.float32(0.896156), np.float32(0.8964848), np.float32(0.89434546), np.float32(0.87452596), np.float32(0.85655665), np.float32(0.8579573), np.float32(0.9103177), np.float32(0.90758), np.float32(0.86795664), np.float32(0.9097678), np.float32(0.91304624), np.float32(0.92461365), np.float32(0.93026954), np.float32(0.94339466), np.float32(0.9530141), np.float32(0.9585036), np.float32(0.9662496), np.float32(0.96532613), np.float32(0.9620846), np.float32(0.9648841), np.float32(0.9666882), np.float32(0.9644171), np.float32(0.9600251), np.float32(0.95507187), np.float32(0.9549282), np.float32(0.9516721), np.float32(0.9594868), np.float32(0.9531335), np.float32(0.9497088), np.float32(0.95898145), np.float32(0.9632435), np.float32(0.9683479), np.float32(0.97008115), np.float32(0.9682879), np.float32(0.96020114), np.float32(0.951856), np.float32(0.960407), np.float32(0.9588201), np.float32(0.95416194), np.float32(0.94234115), np.float32(0.93256867), np.float32(0.9404706), np.float32(0.9331144), np.float32(0.9352405), np.float32(0.9365423), np.float32(0.938833), np.float32(0.9386956), np.float32(0.92724484), np.float32(0.93745995), np.float32(0.9676234), np.float32(0.970214), np.float32(0.96522665), np.float32(0.9627305), np.float32(0.96302277), np.float32(0.957047), np.float32(0.9577717), np.float32(0.96097463), np.float32(0.95972866), np.float32(0.95429665), np.float32(0.9586359), np.float32(0.9578605), np.float32(0.95705324), np.float32(0.96571213), np.float32(0.96021444), np.float32(0.96257067), np.float32(0.9641903), np.float32(0.9693759), np.float32(0.96730685), np.float32(0.97069764), np.float32(0.9670639), np.float32(0.9656273), np.float32(0.9720293), np.float32(0.9693774), np.float32(0.9699924), np.float32(0.9663205), np.float32(0.96695143), np.float32(0.96197), np.float32(0.9621701), np.float32(0.96732205), np.float32(0.9665195), np.float32(0.9660199), np.float32(0.96454406), np.float32(0.96790624), np.float32(0.97176737), np.float32(0.96922594), np.float32(0.9722357), np.float32(0.9731399), np.float32(0.9740717), np.float32(0.97015375), np.float32(0.9737413), np.float32(0.9738235), np.float32(0.9738515), np.float32(0.97328466), np.float32(0.9737771), np.float32(0.97335875), np.float32(0.97432804), np.float32(0.97623616), np.float32(0.9763357), np.float32(0.9759064), np.float32(0.9747868), np.float32(0.97244024), np.float32(0.9736395), np.float32(0.9742649), np.float32(0.97234637), np.float32(0.9739319), np.float32(0.97444284), np.float32(0.9767517), np.float32(0.9753798), np.float32(0.9779684), np.float32(0.976714), np.float32(0.97527856), np.float32(0.97587204), np.float32(0.97237), np.float32(0.9713335), np.float32(0.969269), np.float32(0.96903664), np.float32(0.9710389), np.float32(0.96763694), np.float32(0.96869206), np.float32(0.9681966), np.float32(0.9677596), np.float32(0.9680159), np.float32(0.9706134), np.float32(0.969814), np.float32(0.9708472), np.float32(0.96919614), np.float32(0.969477), np.float32(0.97347045), np.float32(0.971648), np.float32(0.9691844), np.float32(0.9705043), np.float32(0.9729062), np.float32(0.97669286), np.float32(0.9760283), np.float32(0.97854894), np.float32(0.9770024), np.float32(0.9768152), np.float32(0.9768832), np.float32(0.976601), np.float32(0.976353), np.float32(0.97622377), np.float32(0.97641784), np.float32(0.97193414), np.float32(0.9728054), np.float32(0.9728599), np.float32(0.9742776), np.float32(0.9725715), np.float32(0.97280765), np.float32(0.971465), np.float32(0.96811557), np.float32(0.9704193), np.float32(0.973348), np.float32(0.9714084), np.float32(0.9717774), np.float32(0.96902037), np.float32(0.970547), np.float32(0.96878403), np.float32(0.9708613), np.float32(0.96917534), np.float32(0.96821254), np.float32(0.97255415), np.float32(0.9689649), np.float32(0.96895605), np.float32(0.96930164), np.float32(0.9711888), np.float32(0.9703405), np.float32(0.9680614), np.float32(0.9656802), np.float32(0.966291), np.float32(0.9691775), np.float32(0.9675875), np.float32(0.9624281), np.float32(0.9658058), np.float32(0.9541108), np.float32(0.9574408), np.float32(0.952776), np.float32(0.9586253), np.float32(0.95554626), np.float32(0.9489541), np.float32(0.9543486), np.float32(0.9497011), np.float32(0.94725627), np.float32(0.9475995), np.float32(0.95056397), np.float32(0.9513411), np.float32(0.9544253), np.float32(0.9538271), np.float32(0.95523477), np.float32(0.93315065), np.float32(0.929352), np.float32(0.9515374), np.float32(0.91241795), np.float32(0.94146705), np.float32(0.9502306), np.float32(0.93748236), np.float32(0.9033705), np.float32(0.89870197), np.float32(0.8186332), np.float32(0.6087488), np.float32(0.7224365), np.float32(0.6300696), np.float32(0.68295795), np.float32(0.6382566), np.float32(0.6966743), np.float32(0.77793354), np.float32(0.7108171), np.float32(0.74157584), np.float32(0.85928285), np.float32(0.847455), np.float32(0.8103374), np.float32(0.8727459), np.float32(0.8902285), np.float32(0.882792), np.float32(0.9302811), np.float32(0.86283696), np.float32(0.8583294), np.float32(0.8990745), np.float32(0.87354726), np.float32(0.86577034), np.float32(0.8401872), np.float32(0.660507), np.float32(0.8139595), np.float32(0.78608364), np.float32(0.84805566), np.float32(0.73396873), np.float32(0.74541456), np.float32(0.54233015), np.float32(0.73630387), np.float32(0.7306733), np.float32(0.67236215), np.float32(0.7843254), np.float32(0.7794155), np.float32(0.7974385), np.float32(0.8275329), np.float32(0.79392064), np.float32(0.7217267), np.float32(0.5657387), np.float32(0.5472521), np.float32(0.59846115), np.float32(0.51355803), np.float32(0.60601205), np.float32(0.56931967), np.float32(0.69101346), np.float32(0.6651996), np.float32(0.834257), np.float32(0.87133396), np.float32(0.85507166), np.float32(0.9370313), np.float32(0.8725121), np.float32(0.89490503), np.float32(0.9072992), np.float32(0.90547025), np.float32(0.9104322), np.float32(0.9081925), np.float32(0.9204664), np.float32(0.92088735), np.float32(0.9359948), np.float32(0.9391731), np.float32(0.94430715), np.float32(0.94362074), np.float32(0.9544181), np.float32(0.9518615), np.float32(0.9475573), np.float32(0.9572615), np.float32(0.9520012), np.float32(0.9506127), np.float32(0.9418187), np.float32(0.9392625), np.float32(0.9358326), np.float32(0.94267774), np.float32(0.9424295), np.float32(0.94795305), np.float32(0.9424516), np.float32(0.9212901), np.float32(0.92979825), np.float32(0.9380411), np.float32(0.9193527), np.float32(0.9182608), np.float32(0.89870214), np.float32(0.8772162), np.float32(0.87372804), np.float32(0.8899365), np.float32(0.9336242), np.float32(0.9388433), np.float32(0.92848045), np.float32(0.9214676), np.float32(0.93136966), np.float32(0.93053174), np.float32(0.9236549), np.float32(0.94687885), np.float32(0.9449984), np.float32(0.9493739), np.float32(0.94595236), np.float32(0.95272183), np.float32(0.95817035), np.float32(0.96339184), np.float32(0.9640683), np.float32(0.962664), np.float32(0.9644917), np.float32(0.96504843), np.float32(0.96651804), np.float32(0.9674357), np.float32(0.96595854), np.float32(0.96761984), np.float32(0.96816224), np.float32(0.96770436), np.float32(0.9677154), np.float32(0.97275484), np.float32(0.97250485), np.float32(0.9731223), np.float32(0.97481143), np.float32(0.9766827), np.float32(0.9761342), np.float32(0.9758381), np.float32(0.9747961), np.float32(0.97442925), np.float32(0.9755234), np.float32(0.9741019), np.float32(0.9733454), np.float32(0.9720784), np.float32(0.97089684), np.float32(0.96998715), np.float32(0.9713676), np.float32(0.9653373), np.float32(0.9636001), np.float32(0.9609121), np.float32(0.95596594), np.float32(0.9467728), np.float32(0.9166812), np.float32(0.9197936), np.float32(0.9073042), np.float32(0.92558897), np.float32(0.8842487), np.float32(0.89521503), np.float32(0.86269146), np.float32(0.87541807), np.float32(0.8860538), np.float32(0.90064126), np.float32(0.9058681), np.float32(0.9107007), np.float32(0.930717), np.float32(0.93603), np.float32(0.9521126), np.float32(0.9556644), np.float32(0.9597983), np.float32(0.9633908), np.float32(0.9606311), np.float32(0.96063733), np.float32(0.954749), np.float32(0.9587657), np.float32(0.9560221), np.float32(0.9494026), np.float32(0.92967033), np.float32(0.9122418), np.float32(0.8457204), np.float32(0.831168), np.float32(0.84117115), np.float32(0.8733058), np.float32(0.8527982), np.float32(0.8455995), np.float32(0.88256365), np.float32(0.8457604), np.float32(0.8657053), np.float32(0.8962214), np.float32(0.92478245), np.float32(0.92893434), np.float32(0.93356097), np.float32(0.9416736), np.float32(0.9562155), np.float32(0.9605529), np.float32(0.96598536), np.float32(0.96676487), np.float32(0.96891946), np.float32(0.97057694), np.float32(0.9705212), np.float32(0.97095966), np.float32(0.9694837), np.float32(0.9713507), np.float32(0.9669084), np.float32(0.96498746), np.float32(0.9628356), np.float32(0.96001256), np.float32(0.9659312), np.float32(0.97062093), np.float32(0.9709641), np.float32(0.9706525), np.float32(0.96657825), np.float32(0.9661849), np.float32(0.96666825), np.float32(0.96606654), np.float32(0.9622401), np.float32(0.9603008), np.float32(0.9600241), np.float32(0.96351904), np.float32(0.9611745), np.float32(0.9595298), np.float32(0.9440846), np.float32(0.93661577), np.float32(0.92572594), np.float32(0.89145815), np.float32(0.91410816), np.float32(0.89940196), np.float32(0.8710954), np.float32(0.88819855), np.float32(0.8845833), np.float32(0.9134604), np.float32(0.9106068), np.float32(0.9135994), np.float32(0.8910531), np.float32(0.8820593), np.float32(0.8905284), np.float32(0.89859885), np.float32(0.90430206), np.float32(0.9036829), np.float32(0.91344666), np.float32(0.9041477), np.float32(0.91884315), np.float32(0.92363966), np.float32(0.9170013), np.float32(0.92409456), np.float32(0.91742706), np.float32(0.9355142), np.float32(0.85676223), np.float32(0.8740221), np.float32(0.8711004), np.float32(0.8442042), np.float32(0.84115386), np.float32(0.8265386), np.float32(0.7747279), np.float32(0.6295075), np.float32(0.8535695), np.float32(0.74424666), np.float32(0.7690251), np.float32(0.86292005), np.float32(0.8455735), np.float32(0.8693139), np.float32(0.8298167), np.float32(0.86347806), np.float32(0.8975046), np.float32(0.9034099), np.float32(0.90158147), np.float32(0.9094412), np.float32(0.9292713), np.float32(0.93744683), np.float32(0.94310087), np.float32(0.947129), np.float32(0.935464), np.float32(0.91637975), np.float32(0.898271), np.float32(0.8794812), np.float32(0.80440444), np.float32(0.8255105), np.float32(0.83412415), np.float32(0.7754155), np.float32(0.7431093), np.float32(0.57921857), np.float32(0.7147092), np.float32(0.6211499), np.float32(0.7646192), np.float32(0.5862152), np.float32(0.47381744), np.float32(0.45980752), np.float32(0.32089904), np.float32(0.31687945), np.float32(0.2764299), np.float32(0.3208031), np.float32(0.22170296), np.float32(0.29612482), np.float32(0.30766538), np.float32(0.32907948), np.float32(0.34348008), np.float32(0.337873), np.float32(0.37754327), np.float32(0.2565324), np.float32(0.26018628), np.float32(0.21966533), np.float32(0.24316554), np.float32(0.23509184), np.float32(0.19752018), np.float32(0.22131166), np.float32(0.1836413), np.float32(0.18573025), np.float32(0.17832334), np.float32(0.19614813), np.float32(0.19081928), np.float32(0.19429502), np.float32(0.187384), np.float32(0.17795667), np.float32(0.1745089), np.float32(0.1687057), np.float32(0.17798284), np.float32(0.17917037), np.float32(0.18697874), np.float32(0.2517491), np.float32(0.28812987), np.float32(0.38862696), np.float32(0.37599686), np.float32(0.46553618), np.float32(0.51934683), np.float32(0.43558088), np.float32(0.39074254), np.float32(0.30869973), np.float32(0.29255277), np.float32(0.23525806), np.float32(0.22097296), np.float32(0.1786411), np.float32(0.17762719), np.float32(0.17840943), np.float32(0.17856087), np.float32(0.17287783), np.float32(0.17124572), np.float32(0.16357738), np.float32(0.16442157), np.float32(0.15852661), np.float32(0.15028013), np.float32(0.1510374), np.float32(0.14393844), np.float32(0.14072235), np.float32(0.13636826), np.float32(0.14280617), np.float32(0.13670589), np.float32(0.14883699), np.float32(0.15343931), np.float32(0.16517425), np.float32(0.17920046), np.float32(0.18525706), np.float32(0.18821336), np.float32(0.18255201), np.float32(0.20311452), np.float32(0.19363272), np.float32(0.20024525), np.float32(0.2101205), np.float32(0.23275366), np.float32(0.32678935), np.float32(0.3655239), np.float32(0.5200101), np.float32(0.600095), np.float32(0.8125181), np.float32(0.83538824), np.float32(0.915581), np.float32(0.91587687), np.float32(0.92412084), np.float32(0.9401296), np.float32(0.9459482), np.float32(0.9422834), np.float32(0.9416242), np.float32(0.9302388), np.float32(0.911119), np.float32(0.866277), np.float32(0.6744422), np.float32(0.65499544), np.float32(0.48060024), np.float32(0.6269522), np.float32(0.6484922), np.float32(0.64093703), np.float32(0.65965366), np.float32(0.73045564), np.float32(0.5353969), np.float32(0.53078604), np.float32(0.77269477), np.float32(0.75848866), np.float32(0.8818645), np.float32(0.924512), np.float32(0.918416), np.float32(0.94781446), np.float32(0.949708), np.float32(0.9492001), np.float32(0.96079993), np.float32(0.9549365), np.float32(0.95535886), np.float32(0.95757437), np.float32(0.9601867), np.float32(0.96410584), np.float32(0.9609024), np.float32(0.9615298), np.float32(0.96136385), np.float32(0.9657776), np.float32(0.963292), np.float32(0.9677137), np.float32(0.96891856), np.float32(0.96801436), np.float32(0.9699286), np.float32(0.9711533), np.float32(0.9731776), np.float32(0.9740229), np.float32(0.9742799), np.float32(0.9755744), np.float32(0.97232497), np.float32(0.9738628), np.float32(0.97392625), np.float32(0.973692), np.float32(0.97315603), np.float32(0.97254294), np.float32(0.97362906), np.float32(0.9735334), np.float32(0.97231895), np.float32(0.9710608), np.float32(0.97389156), np.float32(0.97273546), np.float32(0.9721049), np.float32(0.97246945), np.float32(0.9714376), np.float32(0.97080404), np.float32(0.97037697), np.float32(0.9680836), np.float32(0.9604196), np.float32(0.95887023), np.float32(0.95863384), np.float32(0.9487228), np.float32(0.9548052), np.float32(0.95198554), np.float32(0.957207), np.float32(0.94487363), np.float32(0.92946404), np.float32(0.91129994), np.float32(0.91229826), np.float32(0.936146), np.float32(0.9419013), np.float32(0.9469572), np.float32(0.9181031), np.float32(0.94726366), np.float32(0.9401938), np.float32(0.94980884), np.float32(0.9544513), np.float32(0.9482773), np.float32(0.9573532), np.float32(0.95049435), np.float32(0.9494472), np.float32(0.95414305), np.float32(0.9399229), np.float32(0.94995576), np.float32(0.9519796), np.float32(0.9519032), np.float32(0.94645876), np.float32(0.9607146), np.float32(0.96137893), np.float32(0.9493553), np.float32(0.95071596), np.float32(0.9256172), np.float32(0.9295972), np.float32(0.9151521), np.float32(0.9037969), np.float32(0.9134761), np.float32(0.74863636), np.float32(0.7555347), np.float32(0.7708528), np.float32(0.81024474), np.float32(0.6760648), np.float32(0.71109074), np.float32(0.677287), np.float32(0.6467799), np.float32(0.7059004), np.float32(0.60172087), np.float32(0.51605475), np.float32(0.58407646), np.float32(0.5194448), np.float32(0.69396454), np.float32(0.7407739), np.float32(0.80996597), np.float32(0.71761143), np.float32(0.5199535), np.float32(0.8221954), np.float32(0.7816165), np.float32(0.83483803), np.float32(0.86021733), np.float32(0.90403014), np.float32(0.8743465), np.float32(0.92284274), np.float32(0.92240244), np.float32(0.9193252), np.float32(0.94098413), np.float32(0.9495783), np.float32(0.9303335), np.float32(0.8362452), np.float32(0.8100754), np.float32(0.8007022), np.float32(0.8081968), np.float32(0.7975803), np.float32(0.84213847), np.float32(0.7720364), np.float32(0.77281594), np.float32(0.7536219), np.float32(0.8043217), np.float32(0.8085926), np.float32(0.8126668), np.float32(0.7582796), np.float32(0.78386116), np.float32(0.76408786), np.float32(0.7927414), np.float32(0.7577934), np.float32(0.77802455), np.float32(0.77390385), np.float32(0.75906676), np.float32(0.74204683), np.float32(0.6161909), np.float32(0.7700618), np.float32(0.80701923), np.float32(0.84154433), np.float32(0.8339222), np.float32(0.74407107), np.float32(0.8221085), np.float32(0.6757344), np.float32(0.828852), np.float32(0.8001842), np.float32(0.6303923), np.float32(0.69219154), np.float32(0.5354314), np.float32(0.63376236), np.float32(0.55999404), np.float32(0.7240973), np.float32(0.5958648), np.float32(0.5530174), np.float32(0.689577), np.float32(0.6277796), np.float32(0.7090536), np.float32(0.6574437), np.float32(0.6628899), np.float32(0.7082664), np.float32(0.71075076), np.float32(0.7905489), np.float32(0.77867484), np.float32(0.8357872), np.float32(0.8007835), np.float32(0.7897209), np.float32(0.69664896), np.float32(0.74051297), np.float32(0.7231272), np.float32(0.6433707), np.float32(0.74342865), np.float32(0.82328016), np.float32(0.8012916), np.float32(0.7329915), np.float32(0.5943568), np.float32(0.52574205), np.float32(0.4731524), np.float32(0.45752144), np.float32(0.44931757), np.float32(0.43473712), np.float32(0.45218116), np.float32(0.67872345), np.float32(0.49362907), np.float32(0.3867715), np.float32(0.75607723), np.float32(0.76909226), np.float32(0.8601227), np.float32(0.88849086), np.float32(0.9220813), np.float32(0.90348035), np.float32(0.94176954), np.float32(0.9497985), np.float32(0.94121385), np.float32(0.950438), np.float32(0.94663405), np.float32(0.93918294), np.float32(0.9524704), np.float32(0.94039625), np.float32(0.9457163), np.float32(0.94384485), np.float32(0.9479403), np.float32(0.93716896), np.float32(0.9459551), np.float32(0.9404403), np.float32(0.9359978), np.float32(0.9437783), np.float32(0.93745357), np.float32(0.9379103), np.float32(0.92405325), np.float32(0.935924), np.float32(0.92101365), np.float32(0.93883246), np.float32(0.9273039), np.float32(0.8607358), np.float32(0.8567459), np.float32(0.8678578), np.float32(0.90836746), np.float32(0.8833625), np.float32(0.827361), np.float32(0.820536), np.float32(0.79089826), np.float32(0.7948117), np.float32(0.623147), np.float32(0.56376946), np.float32(0.6431008), np.float32(0.54064596), np.float32(0.67274565), np.float32(0.49882096), np.float32(0.6128392), np.float32(0.45720664), np.float32(0.43912002), np.float32(0.65966505), np.float32(0.5917111), np.float32(0.7565416), np.float32(0.77956533), np.float32(0.80551356), np.float32(0.80395526), np.float32(0.8228453), np.float32(0.8606226), np.float32(0.8822555), np.float32(0.892267), np.float32(0.8877359), np.float32(0.91415566), np.float32(0.85010064), np.float32(0.8680361), np.float32(0.8156091), np.float32(0.8113124), np.float32(0.77288675), np.float32(0.77490854), np.float32(0.61800563), np.float32(0.64222926), np.float32(0.7631431), np.float32(0.7571597), np.float32(0.803448), np.float32(0.8220326), np.float32(0.7941767), np.float32(0.7069137), np.float32(0.7301151), np.float32(0.8795792), np.float32(0.857369), np.float32(0.86079), np.float32(0.82953507), np.float32(0.83784753), np.float32(0.8864658), np.float32(0.87820655), np.float32(0.87157613), np.float32(0.8612105), np.float32(0.8939446), np.float32(0.9114968), np.float32(0.8823376), np.float32(0.90704197), np.float32(0.8826811), np.float32(0.9047182), np.float32(0.8741165), np.float32(0.868836), np.float32(0.90437627), np.float32(0.8981384), np.float32(0.9205303), np.float32(0.9514751), np.float32(0.9477271), np.float32(0.939077), np.float32(0.9269778), np.float32(0.89091223), np.float32(0.89871293), np.float32(0.8773273), np.float32(0.8633547), np.float32(0.82158744), np.float32(0.8220784), np.float32(0.84921676), np.float32(0.8775586), np.float32(0.8824158), np.float32(0.8307267), np.float32(0.8190737), np.float32(0.78914666), np.float32(0.70099646), np.float32(0.6948794), np.float32(0.49808776), np.float32(0.43804568), np.float32(0.36094153), np.float32(0.4458396), np.float32(0.5184244), np.float32(0.49786782), np.float32(0.53157985), np.float32(0.45352712), np.float32(0.3801235), np.float32(0.5245841), np.float32(0.5413325), np.float32(0.5805277), np.float32(0.7168121), np.float32(0.8656885), np.float32(0.8186663), np.float32(0.861681), np.float32(0.89032495), np.float32(0.879726), np.float32(0.9042898), np.float32(0.8772107), np.float32(0.90108854), np.float32(0.84144884), np.float32(0.842916), np.float32(0.8086696), np.float32(0.7952338), np.float32(0.8162642), np.float32(0.82749826), np.float32(0.73662794), np.float32(0.8128329), np.float32(0.8476868), np.float32(0.8771725), np.float32(0.87417054), np.float32(0.9113956), np.float32(0.90529644), np.float32(0.92249906), np.float32(0.9169829), np.float32(0.9351836), np.float32(0.9406617), np.float32(0.94996715), np.float32(0.94998944), np.float32(0.9539984), np.float32(0.9533989), np.float32(0.9493187), np.float32(0.9598033), np.float32(0.95318246), np.float32(0.9529186), np.float32(0.94301003), np.float32(0.9364063), np.float32(0.9409324), np.float32(0.93464637), np.float32(0.9410677), np.float32(0.9331137), np.float32(0.91150796), np.float32(0.91485196), np.float32(0.90845007), np.float32(0.92786425), np.float32(0.9358854), np.float32(0.9382037), np.float32(0.9331519), np.float32(0.93808484), np.float32(0.9459864), np.float32(0.94803274), np.float32(0.9474904), np.float32(0.94120616), np.float32(0.940228), np.float32(0.95610356), np.float32(0.96344733), np.float32(0.9623518), np.float32(0.96581465), np.float32(0.9613623), np.float32(0.9586461), np.float32(0.96016324), np.float32(0.95439684), np.float32(0.9593051), np.float32(0.9608913), np.float32(0.9613066), np.float32(0.96030366), np.float32(0.9675688), np.float32(0.96708494), np.float32(0.9696554), np.float32(0.9705926), np.float32(0.96743715), np.float32(0.9684355), np.float32(0.9710245), np.float32(0.9697711), np.float32(0.97151786), np.float32(0.97105265), np.float32(0.9703774), np.float32(0.9672203), np.float32(0.96773493), np.float32(0.9679413), np.float32(0.9673893), np.float32(0.96622777), np.float32(0.9641147), np.float32(0.96858704), np.float32(0.9471376), np.float32(0.95437384), np.float32(0.95709103), np.float32(0.9485696), np.float32(0.9560241), np.float32(0.9556885), np.float32(0.9570194), np.float32(0.96120113), np.float32(0.95365286), np.float32(0.9536136), np.float32(0.95658517), np.float32(0.9537077), np.float32(0.94961345), np.float32(0.94489825), np.float32(0.9223994), np.float32(0.9341402), np.float32(0.9449783), np.float32(0.94501394), np.float32(0.9481939), np.float32(0.91773546), np.float32(0.9295485), np.float32(0.9289895), np.float32(0.9328), np.float32(0.9357851), np.float32(0.91228735), np.float32(0.9243144), np.float32(0.9265075), np.float32(0.9340856), np.float32(0.9176404), np.float32(0.87934536), np.float32(0.82477826), np.float32(0.778323), np.float32(0.7918233), np.float32(0.69051445), np.float32(0.68225574), np.float32(0.64380205), np.float32(0.37360325), np.float32(0.5123879), np.float32(0.43130416), np.float32(0.62345964), np.float32(0.45571527), np.float32(0.3936436), np.float32(0.5120751), np.float32(0.4109217), np.float32(0.5051151), np.float32(0.59105134), np.float32(0.76797044), np.float32(0.5854904), np.float32(0.6881663), np.float32(0.8163606), np.float32(0.8601569), np.float32(0.80232924), np.float32(0.80818534), np.float32(0.87335575), np.float32(0.72979057), np.float32(0.7263454), np.float32(0.72219956), np.float32(0.7713106), np.float32(0.7366536), np.float32(0.74507374), np.float32(0.5081961), np.float32(0.72172546), np.float32(0.7250131), np.float32(0.7154675), np.float32(0.6661227), np.float32(0.6498382), np.float32(0.55034035), np.float32(0.50534314), np.float32(0.48543197), np.float32(0.5123228), np.float32(0.52317566), np.float32(0.60871416), np.float32(0.54464155), np.float32(0.523697), np.float32(0.5458773), np.float32(0.45329538), np.float32(0.61558706), np.float32(0.6757387), np.float32(0.7356218), np.float32(0.74670887), np.float32(0.7460612), np.float32(0.8286322), np.float32(0.7257049), np.float32(0.8009991), np.float32(0.7565272), np.float32(0.63142145), np.float32(0.7215009), np.float32(0.5868924), np.float32(0.63838077), np.float32(0.57091814), np.float32(0.53200525), np.float32(0.4087566), np.float32(0.41539797), np.float32(0.5631314), np.float32(0.5564207), np.float32(0.63504606), np.float32(0.5794053), np.float32(0.572934), np.float32(0.62911576), np.float32(0.6033686), np.float32(0.7796124), np.float32(0.8061889), np.float32(0.82317674), np.float32(0.7727), np.float32(0.8416433), np.float32(0.81943184), np.float32(0.8578179), np.float32(0.8258614), np.float32(0.8792822), np.float32(0.87472403), np.float32(0.9117951), np.float32(0.92815644), np.float32(0.87604195), np.float32(0.89018476), np.float32(0.8178198), np.float32(0.8196385), np.float32(0.76664835), np.float32(0.7982088), np.float32(0.91069883), np.float32(0.9191783), np.float32(0.9451978), np.float32(0.9267173), np.float32(0.9321695), np.float32(0.9507149), np.float32(0.95127904), np.float32(0.959415), np.float32(0.96126854), np.float32(0.9633209), np.float32(0.9557181), np.float32(0.9674066), np.float32(0.96882284), np.float32(0.96530825), np.float32(0.9699055), np.float32(0.9683302), np.float32(0.9678371), np.float32(0.9702534), np.float32(0.9677636), np.float32(0.9696898), np.float32(0.9707965), np.float32(0.9708247), np.float32(0.9679487), np.float32(0.9700815), np.float32(0.96723056), np.float32(0.96518797), np.float32(0.96674466), np.float32(0.96814406), np.float32(0.9679126), np.float32(0.96548724), np.float32(0.97033554), np.float32(0.96731), np.float32(0.9682387), np.float32(0.96869373), np.float32(0.95379716), np.float32(0.95167845), np.float32(0.9479884), np.float32(0.9545576), np.float32(0.94863707), np.float32(0.93149745), np.float32(0.92833316), np.float32(0.9197296), np.float32(0.9229777), np.float32(0.89915633), np.float32(0.8884515), np.float32(0.9121294), np.float32(0.84736514), np.float32(0.89626235), np.float32(0.87552553), np.float32(0.89797425), np.float32(0.8616354), np.float32(0.8567454), np.float32(0.8843477), np.float32(0.8850778), np.float32(0.9133323), np.float32(0.92467445), np.float32(0.93715745), np.float32(0.9298916), np.float32(0.9367259), np.float32(0.94242203), np.float32(0.9479072), np.float32(0.9527285), np.float32(0.9530759), np.float32(0.9568533), np.float32(0.93185157), np.float32(0.9544847), np.float32(0.92555803), np.float32(0.9103042), np.float32(0.9020511), np.float32(0.88783306), np.float32(0.8577532), np.float32(0.7652669), np.float32(0.834434), np.float32(0.8010258), np.float32(0.84125906), np.float32(0.89941025), np.float32(0.9058698), np.float32(0.9110031), np.float32(0.90627235), np.float32(0.9302155), np.float32(0.9232228), np.float32(0.9256006), np.float32(0.9230193), np.float32(0.85786647), np.float32(0.9127996), np.float32(0.929783), np.float32(0.94294846), np.float32(0.9379352), np.float32(0.93418986), np.float32(0.937726), np.float32(0.9320747), np.float32(0.9322807), np.float32(0.92843974), np.float32(0.93900704), np.float32(0.9180628), np.float32(0.9342142), np.float32(0.95136213), np.float32(0.9365435), np.float32(0.937417), np.float32(0.9550691), np.float32(0.9566832), np.float32(0.9616719), np.float32(0.96089196), np.float32(0.9560172), np.float32(0.9624984), np.float32(0.9631062), np.float32(0.9635399), np.float32(0.9517592), np.float32(0.95117086), np.float32(0.95256174), np.float32(0.9528219), np.float32(0.95643365), np.float32(0.95616263), np.float32(0.94912684), np.float32(0.9498674), np.float32(0.93066156), np.float32(0.92213136), np.float32(0.9263492), np.float32(0.91807234), np.float32(0.91608423), np.float32(0.904306), np.float32(0.90644234), np.float32(0.9107946), np.float32(0.9058463), np.float32(0.81337714), np.float32(0.90138173), np.float32(0.9194568), np.float32(0.9313076), np.float32(0.94256765), np.float32(0.94259125), np.float32(0.95374805), np.float32(0.9377765), np.float32(0.949568), np.float32(0.95236313), np.float32(0.9457409), np.float32(0.9544617), np.float32(0.95234996), np.float32(0.95431614), np.float32(0.93691105), np.float32(0.94216496), np.float32(0.9189554), np.float32(0.92140716), np.float32(0.9236031), np.float32(0.942643), np.float32(0.9394765), np.float32(0.958048), np.float32(0.96097255), np.float32(0.95455444), np.float32(0.9574751), np.float32(0.960064), np.float32(0.9530212), np.float32(0.9572105), np.float32(0.9449229), np.float32(0.962426), np.float32(0.9604993), np.float32(0.95744646), np.float32(0.95682794), np.float32(0.94632906), np.float32(0.9382812), np.float32(0.9100595), np.float32(0.91732395), np.float32(0.9130385), np.float32(0.9283594), np.float32(0.9087359), np.float32(0.81879795), np.float32(0.8862343), np.float32(0.8902208), np.float32(0.87883806), np.float32(0.8946034), np.float32(0.91287297), np.float32(0.9265863), np.float32(0.91639906), np.float32(0.85284716), np.float32(0.88765764), np.float32(0.8823524), np.float32(0.8524988), np.float32(0.8629081), np.float32(0.841791), np.float32(0.7790911), np.float32(0.7820136), np.float32(0.68301237), np.float32(0.7225829), np.float32(0.78223395), np.float32(0.7867716), np.float32(0.8313769), np.float32(0.85640925), np.float32(0.89308625), np.float32(0.8809534), np.float32(0.91213983), np.float32(0.88180137), np.float32(0.9132748), np.float32(0.9133813), np.float32(0.93478924), np.float32(0.92955065), np.float32(0.924597), np.float32(0.9329143), np.float32(0.9378526), np.float32(0.9378545), np.float32(0.92322636), np.float32(0.9334605), np.float32(0.905502), np.float32(0.90157354), np.float32(0.86786294), np.float32(0.8341591), np.float32(0.68472403), np.float32(0.7553451), np.float32(0.77843183), np.float32(0.8772908), np.float32(0.8720418), np.float32(0.8893281), np.float32(0.9223063), np.float32(0.9074339), np.float32(0.8855362), np.float32(0.90120506), np.float32(0.91095287), np.float32(0.909537), np.float32(0.8987849), np.float32(0.91844016), np.float32(0.9256724), np.float32(0.95018804), np.float32(0.9554135), np.float32(0.9553607), np.float32(0.95934296), np.float32(0.9593852), np.float32(0.95415103), np.float32(0.9574636), np.float32(0.9479709), np.float32(0.95344734), np.float32(0.95301956), np.float32(0.9452742), np.float32(0.9568399), np.float32(0.9490726), np.float32(0.9556396), np.float32(0.9698392), np.float32(0.9701848), np.float32(0.97105455), np.float32(0.96996385), np.float32(0.96900976), np.float32(0.97009706), np.float32(0.9681313), np.float32(0.965173), np.float32(0.9600897), np.float32(0.96062964), np.float32(0.9625392), np.float32(0.96075505), np.float32(0.9603074), np.float32(0.95753413), np.float32(0.94733226), np.float32(0.9384514), np.float32(0.8929951), np.float32(0.906014), np.float32(0.87181324), np.float32(0.8489459), np.float32(0.84938383), np.float32(0.8523184), np.float32(0.8723507), np.float32(0.8954117), np.float32(0.87654954), np.float32(0.85197073), np.float32(0.7985704), np.float32(0.8365791), np.float32(0.8001262), np.float32(0.8316654), np.float32(0.8865379), np.float32(0.92581224), np.float32(0.915879), np.float32(0.93818104), np.float32(0.94677037), np.float32(0.9464972), np.float32(0.9429083), np.float32(0.9469608), np.float32(0.94235206), np.float32(0.8850647), np.float32(0.8794021), np.float32(0.8348664), np.float32(0.8285041), np.float32(0.8022213), np.float32(0.82830834), np.float32(0.7047034), np.float32(0.7741788), np.float32(0.8205047), np.float32(0.7726784), np.float32(0.7449371), np.float32(0.80896586), np.float32(0.79243636), np.float32(0.7877522), np.float32(0.680192), np.float32(0.7214566), np.float32(0.7649523), np.float32(0.8621656), np.float32(0.8404338), np.float32(0.77033985), np.float32(0.80168664), np.float32(0.79274386), np.float32(0.8288917), np.float32(0.6848382), np.float32(0.76401174), np.float32(0.77381486), np.float32(0.74062365), np.float32(0.79420096), np.float32(0.56191194), np.float32(0.718607), np.float32(0.66674), np.float32(0.6227382), np.float32(0.6500685), np.float32(0.47011578), np.float32(0.47184077), np.float32(0.4083661), np.float32(0.49048597), np.float32(0.39267972), np.float32(0.40741202), np.float32(0.52972764), np.float32(0.4675998), np.float32(0.5777848), np.float32(0.49585646), np.float32(0.5409676), np.float32(0.6046252), np.float32(0.60257125), np.float32(0.61887234), np.float32(0.5422078), np.float32(0.5913118), np.float32(0.5602487), np.float32(0.5440855), np.float32(0.4951325), np.float32(0.4635715), np.float32(0.48746347), np.float32(0.48221788), np.float32(0.5823439), np.float32(0.66024566), np.float32(0.71387213), np.float32(0.4701655), np.float32(0.46180883), np.float32(0.32343572), np.float32(0.23936538), np.float32(0.3017919), np.float32(0.2571606), np.float32(0.39566472), np.float32(0.47200453), np.float32(0.8503272), np.float32(0.53406924), np.float32(0.6100166), np.float32(0.8127703), np.float32(0.8654051), np.float32(0.914081), np.float32(0.9208259), np.float32(0.92749256), np.float32(0.8715368), np.float32(0.90581405), np.float32(0.8726671), np.float32(0.840455), np.float32(0.91218776), np.float32(0.89604324), np.float32(0.8872673), np.float32(0.9170964), np.float32(0.89985377), np.float32(0.9101701), np.float32(0.9257727), np.float32(0.9331638), np.float32(0.91721016), np.float32(0.9069456), np.float32(0.8589689), np.float32(0.894479), np.float32(0.93048006), np.float32(0.9333273), np.float32(0.9343639), np.float32(0.90841985), np.float32(0.89780384), np.float32(0.88690937), np.float32(0.90034425), np.float32(0.8960279), np.float32(0.87998754), np.float32(0.89278483), np.float32(0.8913951), np.float32(0.92818385), np.float32(0.9102344), np.float32(0.8503672), np.float32(0.8225169), np.float32(0.7288269), np.float32(0.6441916), np.float32(0.46644714), np.float32(0.39899093), np.float32(0.38293424), np.float32(0.2354501), np.float32(0.3174609), np.float32(0.24683711), np.float32(0.32397988), np.float32(0.20285037), np.float32(0.20512868), np.float32(0.25333706), np.float32(0.20352459), np.float32(0.20569862), np.float32(0.22331609), np.float32(0.34599155), np.float32(0.25627464), np.float32(0.36834878), np.float32(0.40171832), np.float32(0.38291767), np.float32(0.43131167), np.float32(0.28690064), np.float32(0.34363905), np.float32(0.21636376), np.float32(0.24185614), np.float32(0.21993233), np.float32(0.21278535), np.float32(0.21148375), np.float32(0.29526225), np.float32(0.2715909), np.float32(0.39991716), np.float32(0.46327755), np.float32(0.40403715), np.float32(0.46102414), np.float32(0.45882428), np.float32(0.4293822), np.float32(0.3791725), np.float32(0.26121026), np.float32(0.29188272), np.float32(0.20720242), np.float32(0.24205406), np.float32(0.2114487), np.float32(0.21424283), np.float32(0.21781531), np.float32(0.19365081), np.float32(0.20700926), np.float32(0.20537487), np.float32(0.2473038), np.float32(0.20317303), np.float32(0.21242581), np.float32(0.20983946), np.float32(0.18071745), np.float32(0.2030474), np.float32(0.16822797), np.float32(0.15688567), np.float32(0.17125797), np.float32(0.17282267), np.float32(0.19126439), np.float32(0.19975445), np.float32(0.24074678), np.float32(0.29321936), np.float32(0.37657288), np.float32(0.4487966), np.float32(0.40085346), np.float32(0.49303824), np.float32(0.3712606), np.float32(0.49454153), np.float32(0.54617375), np.float32(0.59973896), np.float32(0.6382531), np.float32(0.72533965), np.float32(0.71367234), np.float32(0.7166464), np.float32(0.85183346), np.float32(0.8563125), np.float32(0.9191571), np.float32(0.9167659), np.float32(0.91996115), np.float32(0.9189767), np.float32(0.94037443), np.float32(0.94791514), np.float32(0.9499183), np.float32(0.9578801), np.float32(0.94745183), np.float32(0.94045603), np.float32(0.9392521), np.float32(0.91478693), np.float32(0.92254657), np.float32(0.9090928), np.float32(0.9359104), np.float32(0.914588), np.float32(0.92974126), np.float32(0.92405844), np.float32(0.93121344), np.float32(0.934876), np.float32(0.9397999), np.float32(0.9345495), np.float32(0.9212287), np.float32(0.93094236), np.float32(0.92558616), np.float32(0.93362), np.float32(0.9056324), np.float32(0.89732146), np.float32(0.8917001), np.float32(0.90005064), np.float32(0.891512), np.float32(0.8649566), np.float32(0.83827543), np.float32(0.8755446), np.float32(0.906397), np.float32(0.9102048), np.float32(0.8908237), np.float32(0.89926344), np.float32(0.922116), np.float32(0.9326608), np.float32(0.9289825), np.float32(0.9224324), np.float32(0.92643493), np.float32(0.9251808), np.float32(0.9231383), np.float32(0.9260929), np.float32(0.93078125), np.float32(0.9370359), np.float32(0.9465848), np.float32(0.95493484), np.float32(0.9498955), np.float32(0.95757645), np.float32(0.9603091), np.float32(0.95510036), np.float32(0.96159613), np.float32(0.9614653), np.float32(0.96439695), np.float32(0.94787794), np.float32(0.95135987), np.float32(0.941477), np.float32(0.9320093), np.float32(0.9255481), np.float32(0.89195114), np.float32(0.8814415), np.float32(0.848101), np.float32(0.86822987), np.float32(0.83778024), np.float32(0.8289047), np.float32(0.9047173), np.float32(0.92994946), np.float32(0.90792185), np.float32(0.874075), np.float32(0.9099065), np.float32(0.92943835), np.float32(0.9354419), np.float32(0.93064344), np.float32(0.9382137), np.float32(0.9450647), np.float32(0.95752394), np.float32(0.95867354), np.float32(0.95625246), np.float32(0.9590586), np.float32(0.96291), np.float32(0.96399564), np.float32(0.96502507), np.float32(0.965844), np.float32(0.9671842), np.float32(0.9675125), np.float32(0.96702766), np.float32(0.9699163), np.float32(0.9658247), np.float32(0.9661203), np.float32(0.9683639), np.float32(0.96852434), np.float32(0.97087866), np.float32(0.96783966), np.float32(0.9682898), np.float32(0.9682567), np.float32(0.9660461), np.float32(0.9662968), np.float32(0.9632531), np.float32(0.96096253), np.float32(0.9620058), np.float32(0.96280754), np.float32(0.9621239), np.float32(0.9541793), np.float32(0.95264035), np.float32(0.9522586), np.float32(0.91465914), np.float32(0.92515355), np.float32(0.90036887), np.float32(0.8886578), np.float32(0.89374983), np.float32(0.88332146), np.float32(0.9073106), np.float32(0.92409813), np.float32(0.8951214), np.float32(0.9051711), np.float32(0.86172706), np.float32(0.89613295), np.float32(0.919364), np.float32(0.94017583), np.float32(0.9478398), np.float32(0.95913124), np.float32(0.95252436), np.float32(0.960411), np.float32(0.9604295), np.float32(0.96147037), np.float32(0.9626511), np.float32(0.96108305), np.float32(0.95882714), np.float32(0.9499452), np.float32(0.95359313), np.float32(0.94889486), np.float32(0.93955404), np.float32(0.9260342), np.float32(0.9231651), np.float32(0.90013784), np.float32(0.92698276), np.float32(0.93388957), np.float32(0.9374858), np.float32(0.93248355), np.float32(0.94288), np.float32(0.93579024), np.float32(0.94938517), np.float32(0.9262617), np.float32(0.94026226), np.float32(0.9417586), np.float32(0.93791926), np.float32(0.93630874), np.float32(0.93355876), np.float32(0.9393562), np.float32(0.9375102), np.float32(0.93823487), np.float32(0.93321335), np.float32(0.94198793), np.float32(0.943239), np.float32(0.9405537), np.float32(0.94884527), np.float32(0.9319016), np.float32(0.9490762), np.float32(0.94774914), np.float32(0.94589806), np.float32(0.9418639), np.float32(0.9411502), np.float32(0.94663876), np.float32(0.9512512), np.float32(0.9578917), np.float32(0.93984085), np.float32(0.94773614), np.float32(0.93852305), np.float32(0.9296587), np.float32(0.9356053), np.float32(0.9009467), np.float32(0.9079207), np.float32(0.9258905), np.float32(0.9405411), np.float32(0.9321475), np.float32(0.9466879), np.float32(0.9403296), np.float32(0.9267013), np.float32(0.93677014), np.float32(0.9085843), np.float32(0.93742347), np.float32(0.93469), np.float32(0.9566747), np.float32(0.9484971), np.float32(0.9600399), np.float32(0.95991623), np.float32(0.9494023), np.float32(0.95684975), np.float32(0.9036217), np.float32(0.86417073), np.float32(0.86318386), np.float32(0.8833616), np.float32(0.91926426), np.float32(0.90575993), np.float32(0.9474709), np.float32(0.92184955), np.float32(0.9056045), np.float32(0.9231619), np.float32(0.90759045), np.float32(0.9302015), np.float32(0.92322123), np.float32(0.9325227), np.float32(0.91083705), np.float32(0.9314459), np.float32(0.92843336), np.float32(0.9210178), np.float32(0.9344198), np.float32(0.93377894), np.float32(0.93735224), np.float32(0.9462941), np.float32(0.9399937), np.float32(0.93947953), np.float32(0.93536055), np.float32(0.943875), np.float32(0.9390353), np.float32(0.94328934), np.float32(0.9304939), np.float32(0.9442856), np.float32(0.94974357), np.float32(0.9463262), np.float32(0.94558746), np.float32(0.91496456), np.float32(0.93320847), np.float32(0.93314254), np.float32(0.94074404), np.float32(0.93171203), np.float32(0.90069574), np.float32(0.91442585), np.float32(0.9120849), np.float32(0.91988856), np.float32(0.9200899), np.float32(0.89518666), np.float32(0.88792056), np.float32(0.86607414), np.float32(0.86840194), np.float32(0.853613), np.float32(0.8695719), np.float32(0.87712044), np.float32(0.87225246), np.float32(0.8833264), np.float32(0.8861064), np.float32(0.90277416), np.float32(0.88369834), np.float32(0.86885536), np.float32(0.8998813), np.float32(0.9042774), np.float32(0.90455776), np.float32(0.9035327), np.float32(0.9081808), np.float32(0.8913947), np.float32(0.9207601), np.float32(0.93492424), np.float32(0.9211518), np.float32(0.9300748), np.float32(0.93567044), np.float32(0.94597894), np.float32(0.93020177), np.float32(0.9375782), np.float32(0.9248448), np.float32(0.92499506), np.float32(0.9253391), np.float32(0.9131658), np.float32(0.9079444), np.float32(0.9187055), np.float32(0.92183274), np.float32(0.9186238), np.float32(0.91965467), np.float32(0.9222869), np.float32(0.94311893), np.float32(0.9505361), np.float32(0.9432424), np.float32(0.96004456), np.float32(0.96342766), np.float32(0.9631018), np.float32(0.96648616), np.float32(0.96635956), np.float32(0.9635661), np.float32(0.9670746), np.float32(0.96324766), np.float32(0.9607949), np.float32(0.9562287), np.float32(0.95629364), np.float32(0.954199), np.float32(0.95313686), np.float32(0.95404017), np.float32(0.9547557), np.float32(0.94644135), np.float32(0.935889), np.float32(0.9441352), np.float32(0.9393258), np.float32(0.94686663), np.float32(0.93706745), np.float32(0.94292426), np.float32(0.9363128), np.float32(0.92775923), np.float32(0.9154607), np.float32(0.92978513), np.float32(0.9350693), np.float32(0.9185499), np.float32(0.90173084), np.float32(0.9180307), np.float32(0.92102903), np.float32(0.93258536), np.float32(0.94485724), np.float32(0.9414079), np.float32(0.94562554), np.float32(0.93879277), np.float32(0.9097146), np.float32(0.9139329), np.float32(0.936072), np.float32(0.94094324), np.float32(0.94894516), np.float32(0.94788414), np.float32(0.9450573), np.float32(0.9509212), np.float32(0.9604697), np.float32(0.95438695), np.float32(0.95365363), np.float32(0.95618695), np.float32(0.95643824), np.float32(0.9583004), np.float32(0.95558375), np.float32(0.95401096), np.float32(0.95205086), np.float32(0.9562483), np.float32(0.9629514), np.float32(0.97136366), np.float32(0.96748114), np.float32(0.9631529), np.float32(0.9614611), np.float32(0.8976961), np.float32(0.93814254), np.float32(0.93193287), np.float32(0.87654275), np.float32(0.8492624), np.float32(0.9120724), np.float32(0.870918), np.float32(0.92051154), np.float32(0.93682843), np.float32(0.92976874), np.float32(0.9265003), np.float32(0.88621426), np.float32(0.8703079), np.float32(0.84938896), np.float32(0.8592994), np.float32(0.89515543), np.float32(0.93015486), np.float32(0.942039), np.float32(0.94847965), np.float32(0.9408072), np.float32(0.9509275), np.float32(0.9413427), np.float32(0.9485952), np.float32(0.95561767), np.float32(0.9558174), np.float32(0.95796496), np.float32(0.9540051), np.float32(0.95995104), np.float32(0.9624374), np.float32(0.9630913), np.float32(0.96205634), np.float32(0.95710075), np.float32(0.952647), np.float32(0.9384914), np.float32(0.9364473), np.float32(0.9544234), np.float32(0.9421482), np.float32(0.93905264), np.float32(0.94529474), np.float32(0.9427804), np.float32(0.9368101), np.float32(0.93503034), np.float32(0.89929724), np.float32(0.8933654), np.float32(0.86814445), np.float32(0.90739626), np.float32(0.8806118), np.float32(0.8752487), np.float32(0.8594639), np.float32(0.8679471), np.float32(0.89981586), np.float32(0.86228883), np.float32(0.8231486), np.float32(0.84398377), np.float32(0.86363655), np.float32(0.9040524), np.float32(0.9205717), np.float32(0.9487666), np.float32(0.9521219), np.float32(0.95843804), np.float32(0.9507319), np.float32(0.95990425), np.float32(0.95987976), np.float32(0.9584564), np.float32(0.96088964), np.float32(0.9623264), np.float32(0.9617788), np.float32(0.95658284), np.float32(0.95355237), np.float32(0.9547701), np.float32(0.95164263), np.float32(0.95603395), np.float32(0.9560017), np.float32(0.94919914), np.float32(0.9549014), np.float32(0.9540645), np.float32(0.9468624), np.float32(0.92972034), np.float32(0.9306863), np.float32(0.91983354), np.float32(0.92243195), np.float32(0.89993167), np.float32(0.91910297), np.float32(0.9390064), np.float32(0.9433809), np.float32(0.94488174), np.float32(0.9384761), np.float32(0.95287484), np.float32(0.940035), np.float32(0.9521412), np.float32(0.95143855), np.float32(0.95822823), np.float32(0.95935655), np.float32(0.94425994), np.float32(0.9504803), np.float32(0.9532821), np.float32(0.9579059), np.float32(0.9320145), np.float32(0.91197324), np.float32(0.91197115), np.float32(0.90799433), np.float32(0.926884), np.float32(0.8696378), np.float32(0.9061483), np.float32(0.884233), np.float32(0.84686714), np.float32(0.86074513), np.float32(0.7473212), np.float32(0.79904664), np.float32(0.7979949), np.float32(0.7973384), np.float32(0.91010255), np.float32(0.9273494), np.float32(0.9138204), np.float32(0.929061), np.float32(0.9035885), np.float32(0.9075003), np.float32(0.93982434), np.float32(0.91166854), np.float32(0.93610674), np.float32(0.94388276), np.float32(0.95000446), np.float32(0.9399617), np.float32(0.92533827), np.float32(0.9254011), np.float32(0.8499436), np.float32(0.8924875), np.float32(0.800116), np.float32(0.8800843), np.float32(0.8737658), np.float32(0.8633689), np.float32(0.9499268), np.float32(0.9384634), np.float32(0.92244834), np.float32(0.94273853), np.float32(0.9502648), np.float32(0.9605501), np.float32(0.9650321), np.float32(0.96682215), np.float32(0.96697235), np.float32(0.97154576), np.float32(0.9702078), np.float32(0.96931994), np.float32(0.9701872), np.float32(0.96929765), np.float32(0.9681284), np.float32(0.9693442), np.float32(0.9677998), np.float32(0.97175115), np.float32(0.9718911), np.float32(0.9718408), np.float32(0.9714327), np.float32(0.9728097), np.float32(0.9696923), np.float32(0.97012347), np.float32(0.9711383), np.float32(0.97321814), np.float32(0.97321147), np.float32(0.96749777), np.float32(0.9686183), np.float32(0.9658014), np.float32(0.9649284), np.float32(0.96336836), np.float32(0.94000894), np.float32(0.9293871), np.float32(0.9253046), np.float32(0.9330235), np.float32(0.9289492), np.float32(0.92028093), np.float32(0.90932345), np.float32(0.88057965), np.float32(0.89334214), np.float32(0.8838524), np.float32(0.8571027), np.float32(0.8751345), np.float32(0.8006552), np.float32(0.8492741), np.float32(0.826245), np.float32(0.8330109), np.float32(0.7997164), np.float32(0.8029675), np.float32(0.8416627), np.float32(0.8528004), np.float32(0.8980605), np.float32(0.91182417), np.float32(0.92226064), np.float32(0.8951754), np.float32(0.91392714), np.float32(0.9172558), np.float32(0.9267208), np.float32(0.9341219), np.float32(0.9376883), np.float32(0.94245553), np.float32(0.88349485), np.float32(0.8921904), np.float32(0.8257432), np.float32(0.8543077), np.float32(0.8737596), np.float32(0.89222705), np.float32(0.8988278), np.float32(0.902042), np.float32(0.90382814), np.float32(0.9085866), np.float32(0.9172232), np.float32(0.9416282), np.float32(0.9472607), np.float32(0.95024574), np.float32(0.9474435), np.float32(0.95423234), np.float32(0.9555058), np.float32(0.9557163), np.float32(0.9545002), np.float32(0.9520873), np.float32(0.9605334), np.float32(0.95181), np.float32(0.9569443), np.float32(0.95961094), np.float32(0.9578434), np.float32(0.9570514), np.float32(0.9561768), np.float32(0.9607125), np.float32(0.9665059), np.float32(0.96967655), np.float32(0.9639328), np.float32(0.9669912), np.float32(0.9725434), np.float32(0.9692012), np.float32(0.97201556), np.float32(0.9750386), np.float32(0.97645354), np.float32(0.9768788), np.float32(0.9769896), np.float32(0.9766916), np.float32(0.9780116), np.float32(0.97699475), np.float32(0.9764108), np.float32(0.9738892), np.float32(0.9736692), np.float32(0.97482884), np.float32(0.9756), np.float32(0.97463316), np.float32(0.9721505), np.float32(0.97347283), np.float32(0.97342163), np.float32(0.97183347), np.float32(0.97119486), np.float32(0.97001046), np.float32(0.97064304), np.float32(0.9713046), np.float32(0.973257), np.float32(0.971865), np.float32(0.97320515), np.float32(0.97332203), np.float32(0.97324425), np.float32(0.9738219), np.float32(0.97317255), np.float32(0.9733872), np.float32(0.97382224), np.float32(0.97430223), np.float32(0.97382754), np.float32(0.97359043), np.float32(0.97462136), np.float32(0.97471154), np.float32(0.97426933), np.float32(0.97598183), np.float32(0.97601026), np.float32(0.9750524), np.float32(0.97283834), np.float32(0.9709173), np.float32(0.9720015), np.float32(0.967032), np.float32(0.95950544), np.float32(0.9478559), np.float32(0.92197895), np.float32(0.8986028), np.float32(0.89737636), np.float32(0.8548262), np.float32(0.8633156), np.float32(0.8598328), np.float32(0.8889764), np.float32(0.8550767), np.float32(0.8880841), np.float32(0.85293126), np.float32(0.8544685), np.float32(0.8633663), np.float32(0.81931996), np.float32(0.6185047), np.float32(0.45677346), np.float32(0.5500281), np.float32(0.43540904), np.float32(0.39885065), np.float32(0.5949163), np.float32(0.7914338), np.float32(0.886843), np.float32(0.8443743), np.float32(0.93948627), np.float32(0.9340809), np.float32(0.93496686), np.float32(0.9233624), np.float32(0.9119686), np.float32(0.91822785), np.float32(0.8994639), np.float32(0.89467615), np.float32(0.8637614), np.float32(0.79668796), np.float32(0.82288766), np.float32(0.8673652), np.float32(0.8375414), np.float32(0.8415565), np.float32(0.8914904), np.float32(0.89930856), np.float32(0.90760815), np.float32(0.9123481), np.float32(0.89992), np.float32(0.90120095), np.float32(0.883642), np.float32(0.9322391), np.float32(0.9413518), np.float32(0.9334386), np.float32(0.9352373), np.float32(0.89650124), np.float32(0.90776235), np.float32(0.8893003), np.float32(0.9101089), np.float32(0.9075989), np.float32(0.90524495), np.float32(0.9272964), np.float32(0.8308781), np.float32(0.8858701), np.float32(0.70838135), np.float32(0.7573786), np.float32(0.73804295), np.float32(0.53474957), np.float32(0.85007524), np.float32(0.5582568), np.float32(0.8096697), np.float32(0.73578006), np.float32(0.816542), np.float32(0.50370175), np.float32(0.5544087), np.float32(0.6003917), np.float32(0.6882964), np.float32(0.785069), np.float32(0.67009383), np.float32(0.83477974), np.float32(0.8458888), np.float32(0.88062924), np.float32(0.9250394), np.float32(0.93773115), np.float32(0.93323505), np.float32(0.92768437), np.float32(0.9363482), np.float32(0.85881), np.float32(0.9333963), np.float32(0.93402153), np.float32(0.9413006), np.float32(0.9266863), np.float32(0.92388856), np.float32(0.9294363), np.float32(0.9114994), np.float32(0.9092503), np.float32(0.79726857), np.float32(0.8289379), np.float32(0.86448467), np.float32(0.8272584), np.float32(0.89376134), np.float32(0.82224166), np.float32(0.789738), np.float32(0.39392987), np.float32(0.6318697), np.float32(0.79817533), np.float32(0.78326696), np.float32(0.8414876), np.float32(0.8644827), np.float32(0.9005845), np.float32(0.8772464), np.float32(0.94312274), np.float32(0.9485811), np.float32(0.93448466), np.float32(0.95418125), np.float32(0.9388272), np.float32(0.946733), np.float32(0.94671094), np.float32(0.9435492), np.float32(0.94900024), np.float32(0.9396838), np.float32(0.9465475), np.float32(0.9407883), np.float32(0.93907785), np.float32(0.9455254), np.float32(0.9334515), np.float32(0.9476034), np.float32(0.951071), np.float32(0.95117164), np.float32(0.94187963), np.float32(0.940948), np.float32(0.9512155), np.float32(0.9625453), np.float32(0.9663302), np.float32(0.9680154), np.float32(0.96643215), np.float32(0.956137), np.float32(0.96383405), np.float32(0.968393), np.float32(0.96703064), np.float32(0.9711553), np.float32(0.96965754), np.float32(0.97182244), np.float32(0.9687609), np.float32(0.9698417), np.float32(0.97105926), np.float32(0.9643793), np.float32(0.9626996), np.float32(0.9581931), np.float32(0.9654354), np.float32(0.96407396), np.float32(0.9668031), np.float32(0.96551216), np.float32(0.9627956), np.float32(0.9653786), np.float32(0.9639888), np.float32(0.9658816), np.float32(0.9655917), np.float32(0.96782905), np.float32(0.96621245), np.float32(0.9611307), np.float32(0.9600361), np.float32(0.9631988), np.float32(0.9662645), np.float32(0.96471626), np.float32(0.95876414), np.float32(0.9590645), np.float32(0.96287596), np.float32(0.9647839), np.float32(0.9646412), np.float32(0.9672288), np.float32(0.96654075), np.float32(0.96524686), np.float32(0.96889436), np.float32(0.9712406), np.float32(0.97277033), np.float32(0.97447646), np.float32(0.9762999), np.float32(0.9758984), np.float32(0.97745854), np.float32(0.97795117), np.float32(0.97811073), np.float32(0.97507983), np.float32(0.9754651), np.float32(0.9769066), np.float32(0.9757623), np.float32(0.9762413), np.float32(0.9783554), np.float32(0.977644), np.float32(0.9783266), np.float32(0.9779638), np.float32(0.97726965), np.float32(0.97825867), np.float32(0.97904724), np.float32(0.9788567), np.float32(0.9777189), np.float32(0.9775767), np.float32(0.9763281), np.float32(0.97579646), np.float32(0.97326994), np.float32(0.97298145), np.float32(0.9746119), np.float32(0.9734861), np.float32(0.97317284), np.float32(0.97410303), np.float32(0.97407585), np.float32(0.9725203), np.float32(0.970967), np.float32(0.9677817), np.float32(0.97188324), np.float32(0.9692552), np.float32(0.9653966), np.float32(0.9670988), np.float32(0.96580315), np.float32(0.9668247), np.float32(0.96480167), np.float32(0.9649838), np.float32(0.9632968), np.float32(0.968436), np.float32(0.96978486), np.float32(0.9688066), np.float32(0.9706944), np.float32(0.9714607), np.float32(0.9717246), np.float32(0.97363675), np.float32(0.9734118), np.float32(0.9734611), np.float32(0.97197783), np.float32(0.97069395), np.float32(0.968971), np.float32(0.9675793), np.float32(0.9655754), np.float32(0.9635878), np.float32(0.95435005), np.float32(0.9569182), np.float32(0.9544467), np.float32(0.95923465), np.float32(0.95222044), np.float32(0.96105134), np.float32(0.9611428), np.float32(0.95948505), np.float32(0.95158446), np.float32(0.9457233), np.float32(0.93823636), np.float32(0.91671693), np.float32(0.9240274), np.float32(0.9179538), np.float32(0.91178066), np.float32(0.90041846), np.float32(0.89428854), np.float32(0.8512549), np.float32(0.8607654), np.float32(0.8757378), np.float32(0.8501864), np.float32(0.8671118), np.float32(0.87339), np.float32(0.8863197), np.float32(0.8700592), np.float32(0.8795897), np.float32(0.843139), np.float32(0.8471322), np.float32(0.834467), np.float32(0.83622783), np.float32(0.83026505), np.float32(0.8322841), np.float32(0.8530418), np.float32(0.8303704), np.float32(0.87770635), np.float32(0.8984161), np.float32(0.88237715), np.float32(0.86630553), np.float32(0.88352615), np.float32(0.8786181), np.float32(0.8782379), np.float32(0.88648707), np.float32(0.8799772), np.float32(0.90810835), np.float32(0.9131503), np.float32(0.86999476), np.float32(0.87575996), np.float32(0.88259125), np.float32(0.8730881), np.float32(0.85873765), np.float32(0.8936808), np.float32(0.898712), np.float32(0.92307913), np.float32(0.8606702), np.float32(0.92833173), np.float32(0.91538507), np.float32(0.90764767), np.float32(0.8811398), np.float32(0.8653719), np.float32(0.88243777), np.float32(0.839579), np.float32(0.873221), np.float32(0.83370805), np.float32(0.7387576), np.float32(0.84891313), np.float32(0.8823009), np.float32(0.909355), np.float32(0.9152004), np.float32(0.91289496), np.float32(0.9382948), np.float32(0.93434125), np.float32(0.9339551), np.float32(0.9243336), np.float32(0.9187209), np.float32(0.9421788), np.float32(0.90450627), np.float32(0.8982107), np.float32(0.88465965), np.float32(0.8692584), np.float32(0.8762676), np.float32(0.8522144), np.float32(0.8349474), np.float32(0.81282294), np.float32(0.76441836), np.float32(0.5246191), np.float32(0.5664209), np.float32(0.42973897), np.float32(0.38262016), np.float32(0.47182378), np.float32(0.5204274), np.float32(0.4038342), np.float32(0.6815167), np.float32(0.51092947), np.float32(0.53584486), np.float32(0.8694822), np.float32(0.8220736), np.float32(0.71539277), np.float32(0.6925598), np.float32(0.728208), np.float32(0.6528603), np.float32(0.7963922), np.float32(0.8117785), np.float32(0.92390066), np.float32(0.93666965), np.float32(0.7317357), np.float32(0.84289557), np.float32(0.41033587), np.float32(0.6829117), np.float32(0.7029785), np.float32(0.79175305), np.float32(0.845147), np.float32(0.4126896), np.float32(0.7093296), np.float32(0.8757841), np.float32(0.6339918), np.float32(0.6764378), np.float32(0.6707135), np.float32(0.6857209), np.float32(0.45836562), np.float32(0.83624804), np.float32(0.8605554), np.float32(0.82778424), np.float32(0.6808524), np.float32(0.38414374), np.float32(0.46173808), np.float32(0.5861436), np.float32(0.84414685), np.float32(0.5144283), np.float32(0.6181102), np.float32(0.5922609), np.float32(0.1986717), np.float32(0.19568841), np.float32(0.1350231), np.float32(0.20631322), np.float32(0.2893049), np.float32(0.2390229), np.float32(0.14143565), np.float32(0.14001745), np.float32(0.14155231), np.float32(0.13559596), np.float32(0.13544212), np.float32(0.13684675), np.float32(0.13503408), np.float32(0.13730638), np.float32(0.17822345), np.float32(0.19343007), np.float32(0.14798412), np.float32(0.277455), np.float32(0.19960363), np.float32(0.20222701), np.float32(0.23433879), np.float32(0.21411146), np.float32(0.20020722), np.float32(0.22953767), np.float32(0.60237783), np.float32(0.33978653), np.float32(0.49056026), np.float32(0.5612102), np.float32(0.35450202), np.float32(0.28284156), np.float32(0.36545548), np.float32(0.40463805), np.float32(0.41218975), np.float32(0.35236335), np.float32(0.2854702), np.float32(0.27931717), np.float32(0.28691772), np.float32(0.33786663), np.float32(0.30396548), np.float32(0.3013005), np.float32(0.3525485), np.float32(0.2978395), np.float32(0.3161144), np.float32(0.31529593), np.float32(0.24814256), np.float32(0.22668625), np.float32(0.29548308), np.float32(0.30434254), np.float32(0.36703616), np.float32(0.39394647), np.float32(0.5387917), np.float32(0.514748), np.float32(0.53882337), np.float32(0.5627337), np.float32(0.5756154), np.float32(0.6592622), np.float32(0.63063014), np.float32(0.73721224), np.float32(0.7859833), np.float32(0.7796782), np.float32(0.87847716), np.float32(0.9108807), np.float32(0.8894245), np.float32(0.8117723), np.float32(0.83490384), np.float32(0.7979957), np.float32(0.8133784), np.float32(0.7794708), np.float32(0.70583266), np.float32(0.71458584), np.float32(0.5509251), np.float32(0.61151385), np.float32(0.5507635), np.float32(0.42585483), np.float32(0.49847025), np.float32(0.28416535), np.float32(0.25212708), np.float32(0.18741523), np.float32(0.20515761), np.float32(0.15945444), np.float32(0.16261975), np.float32(0.15998733), np.float32(0.1757691), np.float32(0.14903185), np.float32(0.149294), np.float32(0.12563208), np.float32(0.13920125), np.float32(0.20395455), np.float32(0.15582055), np.float32(0.13689475), np.float32(0.18899634), np.float32(0.118306935), np.float32(0.11777883), np.float32(0.122697785), np.float32(0.11516126), np.float32(0.11913165), np.float32(0.12438543), np.float32(0.12267047), np.float32(0.18772529), np.float32(0.1348401), np.float32(0.23046938), np.float32(0.15745302), np.float32(0.16205175), np.float32(0.15595056), np.float32(0.16818573), np.float32(0.14997604), np.float32(0.15838686), np.float32(0.17577878), np.float32(0.16094673), np.float32(0.13773549), np.float32(0.12718566), np.float32(0.13325624), np.float32(0.12822838), np.float32(0.13547562), np.float32(0.14811927), np.float32(0.13781324), np.float32(0.14538129), np.float32(0.13075042), np.float32(0.1512994), np.float32(0.16196933), np.float32(0.1389941), np.float32(0.13330185), np.float32(0.14252342), np.float32(0.13397528), np.float32(0.13224947), np.float32(0.12954769), np.float32(0.116229646), np.float32(0.113489226), np.float32(0.21617503), np.float32(0.19754346), np.float32(0.24171838), np.float32(0.22875912), np.float32(0.81982994), np.float32(0.19464737), np.float32(0.49064222), np.float32(0.50619966), np.float32(0.5502679), np.float32(0.68507135), np.float32(0.6966182), np.float32(0.92799777), np.float32(0.716433), np.float32(0.43789628), np.float32(0.92857254), np.float32(0.96658874), np.float32(0.81474483), np.float32(0.92075133), np.float32(0.9428075), np.float32(0.9376249), np.float32(0.96069247), np.float32(0.7030995), np.float32(0.8692207), np.float32(0.8414216), np.float32(0.8904558), np.float32(0.67752993), np.float32(0.44331703), np.float32(0.5996104), np.float32(0.8566032), np.float32(0.91125214), np.float32(0.9406929), np.float32(0.82502997), np.float32(0.5406777), np.float32(0.8259751), np.float32(0.6950135), np.float32(0.2863147), np.float32(0.3125338), np.float32(0.2182144), np.float32(0.33529422), np.float32(0.17559901), np.float32(0.23519595), np.float32(0.5321938), np.float32(0.43911028), np.float32(0.5870126), np.float32(0.5199046), np.float32(0.70915043), np.float32(0.67472667), np.float32(0.438934), np.float32(0.6125647), np.float32(0.39167053), np.float32(0.27191532), np.float32(0.45132047), np.float32(0.26074454), np.float32(0.39957207), np.float32(0.21695127), np.float32(0.45800486), np.float32(0.30181462), np.float32(0.25640872), np.float32(0.26488793), np.float32(0.32660422), np.float32(0.26214617), np.float32(0.25528246), np.float32(0.25254253), np.float32(0.23875855), np.float32(0.22915871), np.float32(0.22979818), np.float32(0.20148405), np.float32(0.19265932), np.float32(0.19343305), np.float32(0.19987535), np.float32(0.19480947), np.float32(0.20284893), np.float32(0.2025124), np.float32(0.20018484), np.float32(0.23129827), np.float32(0.20209181), np.float32(0.2343659), np.float32(0.24196777), np.float32(0.24212694), np.float32(0.32918277), np.float32(0.42599395), np.float32(0.47543907), np.float32(0.6619587), np.float32(0.7798723), np.float32(0.77580017), np.float32(0.87665564), np.float32(0.90397376), np.float32(0.9329713), np.float32(0.93995523), np.float32(0.935371), np.float32(0.9448834), np.float32(0.9493869), np.float32(0.95081306), np.float32(0.94704103), np.float32(0.94966257), np.float32(0.94880337), np.float32(0.9641636), np.float32(0.96688277), np.float32(0.95491356), np.float32(0.96271515), np.float32(0.95408684), np.float32(0.94573104), np.float32(0.96000487), np.float32(0.96383727), np.float32(0.9662125), np.float32(0.9618341), np.float32(0.95496875), np.float32(0.9647167), np.float32(0.96792835), np.float32(0.96652037), np.float32(0.9704709), np.float32(0.9728842), np.float32(0.97290444), np.float32(0.97286904), np.float32(0.975957), np.float32(0.9713499), np.float32(0.9710618), np.float32(0.971185), np.float32(0.9671185), np.float32(0.96601117), np.float32(0.9665494), np.float32(0.96892995), np.float32(0.9695212), np.float32(0.9649887), np.float32(0.9613776), np.float32(0.95758694), np.float32(0.96820796), np.float32(0.9635506), np.float32(0.96664935), np.float32(0.9667714), np.float32(0.9627757), np.float32(0.9664314), np.float32(0.9773935), np.float32(0.95601434), np.float32(0.95615), np.float32(0.9585828), np.float32(0.95864457), np.float32(0.955176), np.float32(0.948856), np.float32(0.9378907), np.float32(0.9273288), np.float32(0.9359953), np.float32(0.93946797), np.float32(0.9339658), np.float32(0.92347544), np.float32(0.91623783), np.float32(0.9323885), np.float32(0.90646064), np.float32(0.9212364), np.float32(0.92604345), np.float32(0.8920534), np.float32(0.90313786), np.float32(0.91362613), np.float32(0.92399704), np.float32(0.8728593), np.float32(0.8789149), np.float32(0.8618542), np.float32(0.9150411), np.float32(0.8621508), np.float32(0.7469957), np.float32(0.49961054), np.float32(0.49796247), np.float32(0.34206665), np.float32(0.25570667), np.float32(0.19839914), np.float32(0.27078658), np.float32(0.35930893), np.float32(0.3894598), np.float32(0.28204554), np.float32(0.4347193), np.float32(0.4137777), np.float32(0.3121901), np.float32(0.39624634), np.float32(0.20977408), np.float32(0.19786687), np.float32(0.19378754), np.float32(0.18689214), np.float32(0.22261992), np.float32(0.20307685), np.float32(0.1934451), np.float32(0.19753045), np.float32(0.19504638), np.float32(0.20628902), np.float32(0.16818365), np.float32(0.18680614), np.float32(0.16010554), np.float32(0.20042399), np.float32(0.1841926), np.float32(0.1766001), np.float32(0.19041635), np.float32(0.15421778), np.float32(0.14472361), np.float32(0.14604823), np.float32(0.1362618), np.float32(0.13701068), np.float32(0.14644682), np.float32(0.17615622), np.float32(0.15986837), np.float32(0.14317004), np.float32(0.1420061), np.float32(0.14147463), np.float32(0.114334576), np.float32(0.11186249), np.float32(0.101393186), np.float32(0.11385415), np.float32(0.1050718), np.float32(0.11010723), np.float32(0.11500328), np.float32(0.12529477), np.float32(0.12320528), np.float32(0.12677245), np.float32(0.12645881), np.float32(0.122253545), np.float32(0.12881993), np.float32(0.12420191), np.float32(0.12936111), np.float32(0.13171157), np.float32(0.13465008), np.float32(0.13078678), np.float32(0.12345914), np.float32(0.11768126), np.float32(0.11614705), np.float32(0.12720387), np.float32(0.12819687), np.float32(0.1429482), np.float32(0.13236032), np.float32(0.14815675), np.float32(0.17198767), np.float32(0.18664871), np.float32(0.18582907), np.float32(0.17890713), np.float32(0.15493476), np.float32(0.1313593), np.float32(0.12997247), np.float32(0.12832761), np.float32(0.12758037), np.float32(0.1178439), np.float32(0.11910929), np.float32(0.11909768), np.float32(0.12062428), np.float32(0.12776795), np.float32(0.1195351), np.float32(0.12072805), np.float32(0.11637058), np.float32(0.12965596), np.float32(0.12967436), np.float32(0.13008526), np.float32(0.13078706), np.float32(0.12975247), np.float32(0.12941429), np.float32(0.12138601), np.float32(0.120811395), np.float32(0.1190032), np.float32(0.11371147), np.float32(0.121926405), np.float32(0.12728441), np.float32(0.1402559), np.float32(0.14282426), np.float32(0.14534889), np.float32(0.13014857), np.float32(0.15025383), np.float32(0.1242362), np.float32(0.10449212), np.float32(0.12485777), np.float32(0.12876427), np.float32(0.13607676), np.float32(0.119112685), np.float32(0.12160674), np.float32(0.14342403), np.float32(0.1447595), np.float32(0.13779575), np.float32(0.16803889), np.float32(0.22227897), np.float32(0.23763415), np.float32(0.18756886), np.float32(0.15847008), np.float32(0.14327401), np.float32(0.13369337), np.float32(0.12956908), np.float32(0.12225253), np.float32(0.11947785), np.float32(0.117830224), np.float32(0.116211616), np.float32(0.11368686), np.float32(0.13723935), np.float32(0.13317697), np.float32(0.12806407), np.float32(0.12662894), np.float32(0.12397962), np.float32(0.1409364), np.float32(0.15901415), np.float32(0.14108218), np.float32(0.1295165), np.float32(0.13795614), np.float32(0.14556392), np.float32(0.14264369), np.float32(0.13519478), np.float32(0.1337958), np.float32(0.13350825), np.float32(0.12989047), np.float32(0.11163005), np.float32(0.11466441), np.float32(0.110568404), np.float32(0.10868065), np.float32(0.10459715), np.float32(0.10312741), np.float32(0.10124921), np.float32(0.11043459), np.float32(0.11003387), np.float32(0.12607825), np.float32(0.14916882), np.float32(0.16289923), np.float32(0.16097893), np.float32(0.19011582), np.float32(0.2252281), np.float32(0.70200765), np.float32(0.74768287), np.float32(0.5564716), np.float32(0.5762324), np.float32(0.35538852), np.float32(0.6744202), np.float32(0.32491186), np.float32(0.451271), np.float32(0.4349171), np.float32(0.40564173), np.float32(0.50422466), np.float32(0.23713693), np.float32(0.17333262), np.float32(0.18631032), np.float32(0.18859506), np.float32(0.20585868), np.float32(0.18877426), np.float32(0.18192431), np.float32(0.18829614), np.float32(0.20469426), np.float32(0.2262917), np.float32(0.23373029), np.float32(0.24482627), np.float32(0.26540256), np.float32(0.5125637), np.float32(0.52673376), np.float32(0.58034784), np.float32(0.6067546), np.float32(0.65208167), np.float32(0.68159825), np.float32(0.65506756), np.float32(0.6761968), np.float32(0.72220737), np.float32(0.78508717), np.float32(0.8397213), np.float32(0.87143856), np.float32(0.88170505), np.float32(0.8909682), np.float32(0.91512007), np.float32(0.9208539), np.float32(0.92459905), np.float32(0.93206364), np.float32(0.9351422), np.float32(0.9195322), np.float32(0.9165397), np.float32(0.9093102), np.float32(0.91867906), np.float32(0.9213033), np.float32(0.9164129), np.float32(0.92035156), np.float32(0.9323106), np.float32(0.936614), np.float32(0.9461012), np.float32(0.9457191), np.float32(0.951833), np.float32(0.96238947), np.float32(0.9715897), np.float32(0.9655853), np.float32(0.9729441), np.float32(0.9736602), np.float32(0.9745116), np.float32(0.97222793), np.float32(0.9728759), np.float32(0.97689337), np.float32(0.9761881), np.float32(0.9763116), np.float32(0.97709537), np.float32(0.977362), np.float32(0.97818816), np.float32(0.97935563), np.float32(0.9798315), np.float32(0.98035794), np.float32(0.98040134), np.float32(0.9819693), np.float32(0.9820942), np.float32(0.9821326), np.float32(0.981602), np.float32(0.9818636), np.float32(0.98219395), np.float32(0.9820726), np.float32(0.98230445), np.float32(0.9822687), np.float32(0.98245645), np.float32(0.98311055), np.float32(0.98295), np.float32(0.98325515), np.float32(0.9835761), np.float32(0.98280084), np.float32(0.9829441), np.float32(0.98263276), np.float32(0.98285), np.float32(0.9823527), np.float32(0.98284906), np.float32(0.9826162), np.float32(0.9826052), np.float32(0.9827125), np.float32(0.9823961), np.float32(0.9828857), np.float32(0.9820364), np.float32(0.98194915), np.float32(0.98161536), np.float32(0.98136395), np.float32(0.98160756), np.float32(0.98166335), np.float32(0.98140335), np.float32(0.9812568), np.float32(0.9816859), np.float32(0.98103595), np.float32(0.981498), np.float32(0.98053956), np.float32(0.98140645), np.float32(0.9801805), np.float32(0.979556), np.float32(0.9793921), np.float32(0.97919035), np.float32(0.9792308), np.float32(0.97956306), np.float32(0.9795743), np.float32(0.9787896), np.float32(0.9779112), np.float32(0.97831726), np.float32(0.9777149), np.float32(0.9773662), np.float32(0.9771383), np.float32(0.9751804), np.float32(0.9754744), np.float32(0.9742643), np.float32(0.97448754), np.float32(0.9745015), np.float32(0.9744957), np.float32(0.972904), np.float32(0.9728837), np.float32(0.9735044), np.float32(0.9739656), np.float32(0.97102463), np.float32(0.97126603), np.float32(0.9717449), np.float32(0.96883744), np.float32(0.96951485), np.float32(0.9707671), np.float32(0.970415), np.float32(0.97208124), np.float32(0.9709556), np.float32(0.9721343), np.float32(0.9735478), np.float32(0.97182244), np.float32(0.97346693), np.float32(0.972353), np.float32(0.97375554), np.float32(0.9729312), np.float32(0.9698307), np.float32(0.9711288), np.float32(0.97502714), np.float32(0.974936), np.float32(0.97734433), np.float32(0.9783086), np.float32(0.9783489), np.float32(0.9786485), np.float32(0.97950405), np.float32(0.9791404), np.float32(0.97727203), np.float32(0.97453904), np.float32(0.975465), np.float32(0.97302824), np.float32(0.9740234), np.float32(0.97418755), np.float32(0.9749849), np.float32(0.97321576), np.float32(0.9727948), np.float32(0.9707484), np.float32(0.97080946), np.float32(0.97283304), np.float32(0.97138375), np.float32(0.97080076), np.float32(0.97187155), np.float32(0.97228575), np.float32(0.9738322), np.float32(0.9740548), np.float32(0.97351515), np.float32(0.9722024), np.float32(0.974256), np.float32(0.97345936), np.float32(0.97416025), np.float32(0.9733759), np.float32(0.9720668), np.float32(0.97400284), np.float32(0.97494966), np.float32(0.9761929), np.float32(0.97712505), np.float32(0.97655666), np.float32(0.97707033), np.float32(0.9772739), np.float32(0.97839534), np.float32(0.9774674), np.float32(0.978243), np.float32(0.97765714), np.float32(0.9773717), np.float32(0.9764807), np.float32(0.97532564), np.float32(0.9735469), np.float32(0.97257), np.float32(0.9722794), np.float32(0.9704771), np.float32(0.9712342), np.float32(0.9686803), np.float32(0.96365), np.float32(0.9591366), np.float32(0.95893544), np.float32(0.9552017), np.float32(0.94931877), np.float32(0.94807756), np.float32(0.9521798), np.float32(0.94985646), np.float32(0.94624704), np.float32(0.94094306), np.float32(0.9406003), np.float32(0.93568754), np.float32(0.93038636), np.float32(0.89779013), np.float32(0.90291667), np.float32(0.8968568), np.float32(0.8820018), np.float32(0.8852562), np.float32(0.8872188), np.float32(0.8790409), np.float32(0.8810556), np.float32(0.8710702), np.float32(0.8623399)], 'MNNNFHGHSYPHGGEMNPNTYNHNQDYQYVPNADPHQEVSGWYEVSCVEAGAGVPGRNDAIRALAFDPVKELIWAGTAGGMLHSHFASDMTRVVSSYVAEPSADPSITDDVRDIVVSSHSVLAAMGYGLAVLTRGGAFLAAMRADTIKNARGLALNPHSESHVCIGGESRMLAIIDLQQERILRQATLRGATGVTKALWGASDATSSLAIFATSTGRISFCDPATMREINAVAAFAGATTSIALSGYFLAATGIGTRGGVSYFEQHVKIFDIRRLDTPMPSVAYQAPPMYVTFDAYSSHLHNTNGAMWILSPEGLLQCMDISSIANGTPAYPITEPIQLDAGSDVFTCMAVSPSGLLTIGDTGGFIHEWTSTDTVKVNDSSEPLWLSPITTEPPSPSLRLDAILTSDIGTTIPKCALPEYGHSYLTDELFGTQKRSDSPTQPSHHRIKPGLPESLYERHPYARFPLRVRDDISASAKRHTSVGYAQAPHSFVRNSEEGHKASPVVKGMYGKHRNKKYGKPMSSGTPSSSKGVEVVRKLDLSKPYFRSYYVEMDLVAWESFEGFDFLKYNKSALFCGLENALPNVYVNAAVQVLYFTPPLRRAIGSHTCERQWCISCELGFLFHMFDLGGAGMACEAGNFTRAFMTMANAGALGLLDGPHALPLSQRIENFSRYLLEQLHQDDHSHEGSMVSNLFGTETVSHGTFTPSKTNWERRSRPFQHTLTYENDESKQHASFCELLERSFSQDLDPTRAFCEATGQFETMTQRRDIRSLPNLLLIGCNSKAPQYERWWDLSDKADDVYIRSRPTASQQLGIEALEKASKAAMERPHKLIQAMLVDVTDGVSVSELEGDDESWRTATEGEPCFGYDKNEVEMGSLNKGDQSAEYDLSFVIAHVPQLEFEAGGSDRGDTGRRNIGGHLVSYIRVPQEYRDRQKVEKSQSKDMNLGADWWCFNDFVISPCDGFGEVAAFDKRWKKPCLIGFVRRDVWQRVKACKLEHNANVREVLGTEDRNAAVGLRPGEEVPGRGTLLGLDCEFVIVGRDVAEIFGDGTRKVVVPSRMALARVSVIRGYGDLKGTALIDEYVAVREPVVDYVTRFSGIAEGDLDVGRSLYKVTSLKSVYKKLRCLLDAGCIFVGHGLKSDFRIINFVVPPEQVIDTVTLFRVSKKRLLGLRFLSNTLLGGDIQSVTHDSIEDADAALQLYGVYMKLKGQGGGPDVFEHNLKRLYTYGYLKGWKVDVEDPFVIDWKDTAGRKSDE': [np.float32(0.9701217), np.float32(0.97313315), np.float32(0.9721543), np.float32(0.97373724), np.float32(0.9737345), np.float32(0.97141033), np.float32(0.96786), np.float32(0.96357185), np.float32(0.9650128), np.float32(0.9610895), np.float32(0.9472628), np.float32(0.93309003), np.float32(0.95242304), np.float32(0.9539152), np.float32(0.9537679), np.float32(0.9465459), np.float32(0.8928031), np.float32(0.915973), np.float32(0.89885324), np.float32(0.9098042), np.float32(0.879615), np.float32(0.8674175), np.float32(0.8603989), np.float32(0.84119076), np.float32(0.78589416), np.float32(0.8209003), np.float32(0.8213008), np.float32(0.7975639), np.float32(0.733457), np.float32(0.71129155), np.float32(0.6216297), np.float32(0.5256921), np.float32(0.41312125), np.float32(0.41295177), np.float32(0.36534137), np.float32(0.20078789), np.float32(0.19805993), np.float32(0.22125497), np.float32(0.21075918), np.float32(0.22325589), np.float32(0.2286682), np.float32(0.23992129), np.float32(0.23989654), np.float32(0.26921132), np.float32(0.24008769), np.float32(0.23558053), np.float32(0.22317465), np.float32(0.20108977), np.float32(0.15529196), np.float32(0.13509), np.float32(0.1210333), np.float32(0.1076417), np.float32(0.095315166), np.float32(0.093283154), np.float32(0.09335065), np.float32(0.09467829), np.float32(0.09466859), np.float32(0.10365507), np.float32(0.120546594), np.float32(0.13644712), np.float32(0.11160798), np.float32(0.08262132), np.float32(0.07677795), np.float32(0.06371869), np.float32(0.05627631), np.float32(0.047988407), np.float32(0.043683413), np.float32(0.03892955), np.float32(0.03656805), np.float32(0.03366825), np.float32(0.027759796), np.float32(0.023936238), np.float32(0.025965037), np.float32(0.030185651), np.float32(0.030715477), np.float32(0.031726796), np.float32(0.035683807), np.float32(0.03691253), np.float32(0.031164961), np.float32(0.030673556), np.float32(0.028468424), np.float32(0.027109424), np.float32(0.02456255), np.float32(0.024704318), np.float32(0.02600325), np.float32(0.028490935), np.float32(0.0287705), np.float32(0.034416832), np.float32(0.042270508), np.float32(0.048931874), np.float32(0.0568759), np.float32(0.06542126), np.float32(0.076982565), np.float32(0.08766174), np.float32(0.110389575), np.float32(0.096745454), np.float32(0.107495725), np.float32(0.10948893), np.float32(0.12907073), np.float32(0.11698436), np.float32(0.11031599), np.float32(0.10865937), np.float32(0.10163058), np.float32(0.09598347), np.float32(0.08364449), np.float32(0.087105736), np.float32(0.09451412), np.float32(0.09552157), np.float32(0.10058571), np.float32(0.08980109), np.float32(0.08802079), np.float32(0.09180736), np.float32(0.06483016), np.float32(0.049320295), np.float32(0.04249965), np.float32(0.03308443), np.float32(0.026924606), np.float32(0.024021085), np.float32(0.021763902), np.float32(0.020832334), np.float32(0.017652929), np.float32(0.0170618), np.float32(0.017465055), np.float32(0.02052939), np.float32(0.017308472), np.float32(0.015230631), np.float32(0.015449947), np.float32(0.01660975), np.float32(0.016949806), np.float32(0.017679093), np.float32(0.016180547), np.float32(0.016063953), np.float32(0.018548304), np.float32(0.020739578), np.float32(0.022334477), np.float32(0.02310288), np.float32(0.027979482), np.float32(0.030974155), np.float32(0.035975497), np.float32(0.04621109), np.float32(0.053065103), np.float32(0.047680996), np.float32(0.055143747), np.float32(0.06143446), np.float32(0.06333658), np.float32(0.06317121), np.float32(0.061901778), np.float32(0.061927237), np.float32(0.066821635), np.float32(0.07078894), np.float32(0.07227714), np.float32(0.07720802), np.float32(0.07374389), np.float32(0.07427675), np.float32(0.070342846), np.float32(0.06656292), np.float32(0.06459208), np.float32(0.06196213), np.float32(0.05702738), np.float32(0.05294764), np.float32(0.048092745), np.float32(0.04914488), np.float32(0.04699974), np.float32(0.040189005), np.float32(0.041105237), np.float32(0.034970585), np.float32(0.039011575), np.float32(0.04129469), np.float32(0.050952427), np.float32(0.05101644), np.float32(0.04486711), np.float32(0.038119502), np.float32(0.042360615), np.float32(0.04151148), np.float32(0.040055662), np.float32(0.042380195), np.float32(0.05193723), np.float32(0.055186182), np.float32(0.058164276), np.float32(0.05788089), np.float32(0.058565825), np.float32(0.057242848), np.float32(0.051505376), np.float32(0.054456152), np.float32(0.06030445), np.float32(0.060663957), np.float32(0.05888108), np.float32(0.057084665), np.float32(0.057248574), np.float32(0.05708441), np.float32(0.05413449), np.float32(0.050881952), np.float32(0.049094368), np.float32(0.042930514), np.float32(0.04208745), np.float32(0.04191528), np.float32(0.039663624), np.float32(0.035604462), np.float32(0.03508396), np.float32(0.032036867), np.float32(0.02863318), np.float32(0.025374435), np.float32(0.026069893), np.float32(0.026585901), np.float32(0.024374766), np.float32(0.025205236), np.float32(0.023227505), np.float32(0.023983814), np.float32(0.021940185), np.float32(0.023071555), np.float32(0.023808006), np.float32(0.026303241), np.float32(0.026576266), np.float32(0.031037027), np.float32(0.028971601), np.float32(0.034469645), np.float32(0.036290456), np.float32(0.031635497), np.float32(0.030483566), np.float32(0.033628155), np.float32(0.036402415), np.float32(0.035922676), np.float32(0.03615643), np.float32(0.04224543), np.float32(0.040053383), np.float32(0.043835375), np.float32(0.04386143), np.float32(0.050781574), np.float32(0.04747267), np.float32(0.048628557), np.float32(0.055858888), np.float32(0.05184534), np.float32(0.046191473), np.float32(0.05084912), np.float32(0.038471844), np.float32(0.035957124), np.float32(0.030877415), np.float32(0.027569432), np.float32(0.025479436), np.float32(0.021143347), np.float32(0.021573704), np.float32(0.01942105), np.float32(0.018600665), np.float32(0.01785807), np.float32(0.017641323), np.float32(0.018477147), np.float32(0.01957827), np.float32(0.019441007), np.float32(0.019545155), np.float32(0.020205138), np.float32(0.018980807), np.float32(0.017215496), np.float32(0.017925972), np.float32(0.019236395), np.float32(0.019998176), np.float32(0.020127574), np.float32(0.02353981), np.float32(0.025428956), np.float32(0.026854549), np.float32(0.029207455), np.float32(0.031175159), np.float32(0.03602194), np.float32(0.044233583), np.float32(0.046921145), np.float32(0.05479548), np.float32(0.057179023), np.float32(0.0643871), np.float32(0.06800538), np.float32(0.07041373), np.float32(0.0681057), np.float32(0.061298713), np.float32(0.06121087), np.float32(0.06533634), np.float32(0.06594674), np.float32(0.07021012), np.float32(0.07780997), np.float32(0.07758356), np.float32(0.073689274), np.float32(0.07242751), np.float32(0.07331391), np.float32(0.06883564), np.float32(0.067137934), np.float32(0.07639688), np.float32(0.07233297), np.float32(0.06655094), np.float32(0.054557156), np.float32(0.051578447), np.float32(0.050859503), np.float32(0.038237195), np.float32(0.037573047), np.float32(0.037023436), np.float32(0.03824877), np.float32(0.03969636), np.float32(0.03564096), np.float32(0.036526676), np.float32(0.03417525), np.float32(0.03093001), np.float32(0.025236882), np.float32(0.023382789), np.float32(0.021985898), np.float32(0.022443349), np.float32(0.025547246), np.float32(0.0266941), np.float32(0.02792944), np.float32(0.029567132), np.float32(0.030059917), np.float32(0.02851799), np.float32(0.029663984), np.float32(0.02880171), np.float32(0.02735901), np.float32(0.028566413), np.float32(0.029869528), np.float32(0.031365983), np.float32(0.031918224), np.float32(0.032787345), np.float32(0.035653148), np.float32(0.036739495), np.float32(0.041241404), np.float32(0.048467636), np.float32(0.05036279), np.float32(0.058552887), np.float32(0.06626331), np.float32(0.07073025), np.float32(0.08205491), np.float32(0.087115616), np.float32(0.07876514), np.float32(0.08631675), np.float32(0.09401408), np.float32(0.1050889), np.float32(0.10316285), np.float32(0.1257242), np.float32(0.12871112), np.float32(0.13932689), np.float32(0.14766786), np.float32(0.1378099), np.float32(0.121855006), np.float32(0.111323446), np.float32(0.10008077), np.float32(0.08862281), np.float32(0.082195416), np.float32(0.07944652), np.float32(0.07705492), np.float32(0.072907284), np.float32(0.065789565), np.float32(0.05819123), np.float32(0.05669185), np.float32(0.055332273), np.float32(0.048109554), np.float32(0.044294827), np.float32(0.04280028), np.float32(0.04037714), np.float32(0.04303339), np.float32(0.038074996), np.float32(0.032500796), np.float32(0.027669178), np.float32(0.024399646), np.float32(0.02557662), np.float32(0.027934503), np.float32(0.029912176), np.float32(0.032195177), np.float32(0.038248796), np.float32(0.043105174), np.float32(0.045791917), np.float32(0.046962496), np.float32(0.05583526), np.float32(0.054409757), np.float32(0.05963614), np.float32(0.06339762), np.float32(0.07423446), np.float32(0.08355842), np.float32(0.08967285), np.float32(0.09684837), np.float32(0.11669317), np.float32(0.1178501), np.float32(0.10167526), np.float32(0.1028489), np.float32(0.11832857), np.float32(0.12903199), np.float32(0.1570316), np.float32(0.17575245), np.float32(0.18210791), np.float32(0.19619595), np.float32(0.20770198), np.float32(0.21050079), np.float32(0.20772569), np.float32(0.20690632), np.float32(0.20812486), np.float32(0.20843098), np.float32(0.18173236), np.float32(0.17921364), np.float32(0.15325032), np.float32(0.14481127), np.float32(0.13417614), np.float32(0.13682732), np.float32(0.1371711), np.float32(0.1513073), np.float32(0.18858762), np.float32(0.20224278), np.float32(0.23515984), np.float32(0.339649), np.float32(0.2437384), np.float32(0.36576623), np.float32(0.3275015), np.float32(0.20768039), np.float32(0.21434376), np.float32(0.16851091), np.float32(0.15449943), np.float32(0.19315845), np.float32(0.17571163), np.float32(0.41796127), np.float32(0.47879288), np.float32(0.63401914), np.float32(0.3549196), np.float32(0.37596965), np.float32(0.36059394), np.float32(0.693434), np.float32(0.7894439), np.float32(0.6814503), np.float32(0.48913148), np.float32(0.5489316), np.float32(0.38953644), np.float32(0.87346643), np.float32(0.85359824), np.float32(0.89892614), np.float32(0.9127166), np.float32(0.9122717), np.float32(0.91355556), np.float32(0.9432533), np.float32(0.9378581), np.float32(0.93778086), np.float32(0.94027203), np.float32(0.9348056), np.float32(0.9398985), np.float32(0.95000136), np.float32(0.93721944), np.float32(0.93999213), np.float32(0.9514285), np.float32(0.95980144), np.float32(0.9628891), np.float32(0.9662927), np.float32(0.9713507), np.float32(0.97634524), np.float32(0.9766767), np.float32(0.9777776), np.float32(0.9762856), np.float32(0.976096), np.float32(0.9746414), np.float32(0.97307795), np.float32(0.97148424), np.float32(0.96997696), np.float32(0.97288245), np.float32(0.9723704), np.float32(0.97165775), np.float32(0.9696564), np.float32(0.9720221), np.float32(0.97242594), np.float32(0.97085416), np.float32(0.96989787), np.float32(0.96927536), np.float32(0.9685471), np.float32(0.96684086), np.float32(0.96406144), np.float32(0.96281856), np.float32(0.95869464), np.float32(0.96383524), np.float32(0.9653067), np.float32(0.9675322), np.float32(0.9674205), np.float32(0.96975356), np.float32(0.9707266), np.float32(0.9697001), np.float32(0.96762764), np.float32(0.9688778), np.float32(0.9668376), np.float32(0.96887714), np.float32(0.96825904), np.float32(0.97008), np.float32(0.97241), np.float32(0.97026676), np.float32(0.9685546), np.float32(0.972111), np.float32(0.9706946), np.float32(0.9723203), np.float32(0.9696296), np.float32(0.9715238), np.float32(0.9740423), np.float32(0.975299), np.float32(0.97659415), np.float32(0.9773792), np.float32(0.9771638), np.float32(0.97606397), np.float32(0.9752523), np.float32(0.9756433), np.float32(0.9763934), np.float32(0.9777399), np.float32(0.9782965), np.float32(0.97833943), np.float32(0.97778976), np.float32(0.9781425), np.float32(0.97991943), np.float32(0.98121154), np.float32(0.9803402), np.float32(0.9810877), np.float32(0.980535), np.float32(0.98199856), np.float32(0.98013395), np.float32(0.97830415), np.float32(0.9787239), np.float32(0.97737646), np.float32(0.9751331), np.float32(0.97488356), np.float32(0.9745033), np.float32(0.97320956), np.float32(0.97350323), np.float32(0.9743817), np.float32(0.97385615), np.float32(0.97242224), np.float32(0.9721238), np.float32(0.970501), np.float32(0.9679091), np.float32(0.96390754), np.float32(0.9589344), np.float32(0.9462396), np.float32(0.9289899), np.float32(0.897714), np.float32(0.87136614), np.float32(0.8473281), np.float32(0.8179165), np.float32(0.7740563), np.float32(0.729058), np.float32(0.7051616), np.float32(0.67589355), np.float32(0.61127764), np.float32(0.5319373), np.float32(0.46964225), np.float32(0.43858626), np.float32(0.38813666), np.float32(0.34426278), np.float32(0.2548167), np.float32(0.1935664), np.float32(0.15463108), np.float32(0.114352494), np.float32(0.086215824), np.float32(0.07910925), np.float32(0.074092716), np.float32(0.062419444), np.float32(0.064390585), np.float32(0.06497423), np.float32(0.060590077), np.float32(0.061559778), np.float32(0.06275263), np.float32(0.056435835), np.float32(0.05130367), np.float32(0.046952274), np.float32(0.041224997), np.float32(0.039867166), np.float32(0.0384323), np.float32(0.04146372), np.float32(0.041955363), np.float32(0.04929191), np.float32(0.04655391), np.float32(0.050229684), np.float32(0.049495503), np.float32(0.04753017), np.float32(0.053827774), np.float32(0.0533193), np.float32(0.06107665), np.float32(0.0715877), np.float32(0.07253134), np.float32(0.07787528), np.float32(0.0687104), np.float32(0.069919), np.float32(0.07769981), np.float32(0.06762515), np.float32(0.058626443), np.float32(0.058355957), np.float32(0.053276006), np.float32(0.048820697), np.float32(0.04752144), np.float32(0.038849972), np.float32(0.039204635), np.float32(0.03764869), np.float32(0.030154467), np.float32(0.029042494), np.float32(0.02774486), np.float32(0.029650595), np.float32(0.033020638), np.float32(0.03258487), np.float32(0.03620225), np.float32(0.045025874), np.float32(0.044500712), np.float32(0.039530043), np.float32(0.040438127), np.float32(0.042263877), np.float32(0.04749108), np.float32(0.040529117), np.float32(0.04138596), np.float32(0.04662422), np.float32(0.05516781), np.float32(0.055324826), np.float32(0.05208017), np.float32(0.044661477), np.float32(0.04793629), np.float32(0.041705955), np.float32(0.043491673), np.float32(0.05426255), np.float32(0.05059808), np.float32(0.049133897), np.float32(0.045758657), np.float32(0.040668193), np.float32(0.035419982), np.float32(0.033309113), np.float32(0.029044464), np.float32(0.024796199), np.float32(0.024095526), np.float32(0.025826894), np.float32(0.024655119), np.float32(0.02345773), np.float32(0.02245308), np.float32(0.020026557), np.float32(0.020159716), np.float32(0.018947199), np.float32(0.016917896), np.float32(0.016503586), np.float32(0.01755909), np.float32(0.019904273), np.float32(0.021767989), np.float32(0.023523014), np.float32(0.025202459), np.float32(0.027800199), np.float32(0.026413528), np.float32(0.027811516), np.float32(0.030342545), np.float32(0.031628236), np.float32(0.034250624), np.float32(0.036042932), np.float32(0.038277846), np.float32(0.03954834), np.float32(0.042678975), np.float32(0.03490548), np.float32(0.033897415), np.float32(0.03635471), np.float32(0.03178738), np.float32(0.02979375), np.float32(0.0313309), np.float32(0.03278757), np.float32(0.041095503), np.float32(0.039380122), np.float32(0.03792499), np.float32(0.040710974), np.float32(0.04070754), np.float32(0.04097027), np.float32(0.041048635), np.float32(0.042950485), np.float32(0.048168473), np.float32(0.048136618), np.float32(0.04798183), np.float32(0.053643696), np.float32(0.051558483), np.float32(0.047487803), np.float32(0.04907949), np.float32(0.047903247), np.float32(0.046642523), np.float32(0.048956104), np.float32(0.057243425), np.float32(0.060243186), np.float32(0.053756367), np.float32(0.057645455), np.float32(0.06322003), np.float32(0.06526898), np.float32(0.065735914), np.float32(0.06537746), np.float32(0.06681078), np.float32(0.06705981), np.float32(0.07038789), np.float32(0.08269357), np.float32(0.0940469), np.float32(0.08940397), np.float32(0.0889264), np.float32(0.097879924), np.float32(0.09735467), np.float32(0.08475621), np.float32(0.10685386), np.float32(0.14439899), np.float32(0.15058959), np.float32(0.17741783), np.float32(0.28161296), np.float32(0.3586044), np.float32(0.35100806), np.float32(0.42522967), np.float32(0.48729637), np.float32(0.5556736), np.float32(0.5949955), np.float32(0.60588133), np.float32(0.6932978), np.float32(0.6635739), np.float32(0.7222148), np.float32(0.7363187), np.float32(0.7165004), np.float32(0.6186282), np.float32(0.58687574), np.float32(0.62367463), np.float32(0.7580387), np.float32(0.7727012), np.float32(0.7622354), np.float32(0.75238216), np.float32(0.6822062), np.float32(0.69892067), np.float32(0.6890936), np.float32(0.6909845), np.float32(0.66742873), np.float32(0.6657259), np.float32(0.6994315), np.float32(0.66812176), np.float32(0.6856254), np.float32(0.6626913), np.float32(0.67946064), np.float32(0.67109334), np.float32(0.68253374), np.float32(0.6950997), np.float32(0.65031034), np.float32(0.63374716), np.float32(0.6417293), np.float32(0.60745454), np.float32(0.6361727), np.float32(0.6436824), np.float32(0.5987176), np.float32(0.53618306), np.float32(0.46428126), np.float32(0.44379723), np.float32(0.41664898), np.float32(0.38950187), np.float32(0.36176267), np.float32(0.3733567), np.float32(0.34792116), np.float32(0.3178645), np.float32(0.2922486), np.float32(0.29161146), np.float32(0.27194703), np.float32(0.27742156), np.float32(0.25250137), np.float32(0.22536601), np.float32(0.21941492), np.float32(0.21122164), np.float32(0.17129262), np.float32(0.15675049), np.float32(0.15759698), np.float32(0.18299337), np.float32(0.19843388), np.float32(0.20324275), np.float32(0.19491646), np.float32(0.20130253), np.float32(0.18217106), np.float32(0.19443546), np.float32(0.19800904), np.float32(0.19679372), np.float32(0.17978461), np.float32(0.15621127), np.float32(0.15956356), np.float32(0.15042578), np.float32(0.14104041), np.float32(0.12936777), np.float32(0.13432084), np.float32(0.12091281), np.float32(0.12159212), np.float32(0.11411916), np.float32(0.109559156), np.float32(0.094251886), np.float32(0.08657202), np.float32(0.08262951), np.float32(0.07935763), np.float32(0.0884023), np.float32(0.085522555), np.float32(0.08362661), np.float32(0.0786461), np.float32(0.07793214), np.float32(0.082369834), np.float32(0.08175782), np.float32(0.075769626), np.float32(0.06599311), np.float32(0.066357985), np.float32(0.060477216), np.float32(0.05630336), np.float32(0.06464127), np.float32(0.0786019), np.float32(0.08256617), np.float32(0.08626293), np.float32(0.09525098), np.float32(0.09419806), np.float32(0.092167825), np.float32(0.09269373), np.float32(0.10487631), np.float32(0.11002642), np.float32(0.11055379), np.float32(0.11481347), np.float32(0.1153595), np.float32(0.12510921), np.float32(0.12562297), np.float32(0.12865075), np.float32(0.14653143), np.float32(0.15317027), np.float32(0.14216122), np.float32(0.14169109), np.float32(0.1560507), np.float32(0.1516115), np.float32(0.14744085), np.float32(0.15285145), np.float32(0.1613485), np.float32(0.13897395), np.float32(0.13550992), np.float32(0.15687159), np.float32(0.15178841), np.float32(0.14827222), np.float32(0.15735991), np.float32(0.20567097), np.float32(0.1979708), np.float32(0.19971581), np.float32(0.19725698), np.float32(0.2002092), np.float32(0.18367869), np.float32(0.18243782), np.float32(0.18383832), np.float32(0.18429987), np.float32(0.19610731), np.float32(0.16584277), np.float32(0.1631438), np.float32(0.1729553), np.float32(0.14758271), np.float32(0.17630948), np.float32(0.19495852), np.float32(0.21810028), np.float32(0.20179701), np.float32(0.31360736), np.float32(0.3693024), np.float32(0.4074857), np.float32(0.5120438), np.float32(0.60675323), np.float32(0.7574962), np.float32(0.782426), np.float32(0.8101588), np.float32(0.8343264), np.float32(0.8177171), np.float32(0.734634), np.float32(0.71323866), np.float32(0.85134006), np.float32(0.8612221), np.float32(0.8796183), np.float32(0.88427436), np.float32(0.903496), np.float32(0.9082891), np.float32(0.9025621), np.float32(0.9080192), np.float32(0.89221567), np.float32(0.904975), np.float32(0.90263075), np.float32(0.8795311), np.float32(0.874703), np.float32(0.86160296), np.float32(0.8936904), np.float32(0.88614833), np.float32(0.86373883), np.float32(0.86880773), np.float32(0.8291106), np.float32(0.829311), np.float32(0.796175), np.float32(0.7990531), np.float32(0.81458604), np.float32(0.85817486), np.float32(0.80476147), np.float32(0.74059105), np.float32(0.78733593), np.float32(0.6275002), np.float32(0.5851631), np.float32(0.58586586), np.float32(0.5721724), np.float32(0.5179446), np.float32(0.47183993), np.float32(0.41136155), np.float32(0.3165113), np.float32(0.2635719), np.float32(0.20076579), np.float32(0.19449963), np.float32(0.16344531), np.float32(0.12943642), np.float32(0.13274714), np.float32(0.12960371), np.float32(0.13944873), np.float32(0.13480473), np.float32(0.11224797), np.float32(0.114711076), np.float32(0.10974565), np.float32(0.106446885), np.float32(0.09775592), np.float32(0.100956045), np.float32(0.107694656), np.float32(0.12464985), np.float32(0.13813448), np.float32(0.15063925), np.float32(0.18297705), np.float32(0.17244469), np.float32(0.20693935), np.float32(0.25805813), np.float32(0.2812205), np.float32(0.2712664), np.float32(0.32603353), np.float32(0.29625574), np.float32(0.38966355), np.float32(0.45441273), np.float32(0.46643496), np.float32(0.42542145), np.float32(0.35859013), np.float32(0.34550822), np.float32(0.35773316), np.float32(0.38257182), np.float32(0.38621858), np.float32(0.3798971), np.float32(0.3266559), np.float32(0.24591404), np.float32(0.17472978), np.float32(0.15517159), np.float32(0.1433886), np.float32(0.15239559), np.float32(0.14856584), np.float32(0.14043804), np.float32(0.13071162), np.float32(0.14586866), np.float32(0.13474572), np.float32(0.13531373), np.float32(0.14184965), np.float32(0.15525493), np.float32(0.17019589), np.float32(0.17730395), np.float32(0.18516028), np.float32(0.19665687), np.float32(0.19991647), np.float32(0.20577522), np.float32(0.21050912), np.float32(0.2230005), np.float32(0.23880042), np.float32(0.20592597), np.float32(0.21277934), np.float32(0.2599233), np.float32(0.3149236), np.float32(0.32038578), np.float32(0.30470186), np.float32(0.2527759), np.float32(0.21826613), np.float32(0.2023378), np.float32(0.17723578), np.float32(0.1638568), np.float32(0.14407092), np.float32(0.1191888), np.float32(0.11698321), np.float32(0.095551156), np.float32(0.07487151), np.float32(0.07321623), np.float32(0.06480125), np.float32(0.061502714), np.float32(0.056892395), np.float32(0.059642263), np.float32(0.060502455), np.float32(0.061368123), np.float32(0.06880493), np.float32(0.0772135), np.float32(0.08482604), np.float32(0.08435336), np.float32(0.08064898), np.float32(0.079719774), np.float32(0.0777082), np.float32(0.081095345), np.float32(0.08488152), np.float32(0.08587305), np.float32(0.09778918), np.float32(0.0913899), np.float32(0.08663133), np.float32(0.08442036), np.float32(0.09396578), np.float32(0.10478482), np.float32(0.104298), np.float32(0.11685605), np.float32(0.123169445), np.float32(0.12651081), np.float32(0.13455205), np.float32(0.12648194), np.float32(0.12853855), np.float32(0.14435127), np.float32(0.13996923), np.float32(0.13616593), np.float32(0.13533673), np.float32(0.13906282), np.float32(0.15526006), np.float32(0.16890527), np.float32(0.21076164), np.float32(0.2354198), np.float32(0.27309468), np.float32(0.27883384), np.float32(0.2716889), np.float32(0.29002675), np.float32(0.36023408), np.float32(0.35243943), np.float32(0.11777784), np.float32(0.11356932), np.float32(0.12129911), np.float32(0.118815824), np.float32(0.11352427), np.float32(0.123932496), np.float32(0.12566827), np.float32(0.13617973), np.float32(0.13749187), np.float32(0.15373544), np.float32(0.15177712), np.float32(0.16218485), np.float32(0.15599011), np.float32(0.19652012), np.float32(0.20167905), np.float32(0.1914543), np.float32(0.21504271), np.float32(0.20946841), np.float32(0.2019356), np.float32(0.17143677), np.float32(0.15478168), np.float32(0.14670832), np.float32(0.12258618), np.float32(0.10002954), np.float32(0.09108743), np.float32(0.08318282), np.float32(0.06613593), np.float32(0.059809428), np.float32(0.063734114), np.float32(0.06720806), np.float32(0.055483434), np.float32(0.04923131), np.float32(0.046222314), np.float32(0.040925607), np.float32(0.039305612), np.float32(0.036727875), np.float32(0.03556786), np.float32(0.033326983), np.float32(0.034127913), np.float32(0.03664862), np.float32(0.036073837), np.float32(0.03496909), np.float32(0.034436263), np.float32(0.032267418), np.float32(0.031175537), np.float32(0.031524293), np.float32(0.0369416), np.float32(0.038677078), np.float32(0.042932905), np.float32(0.045094058), np.float32(0.045960896), np.float32(0.048876286), np.float32(0.040830337), np.float32(0.03869137), np.float32(0.036358677), np.float32(0.0362029), np.float32(0.033286292), np.float32(0.034512352), np.float32(0.03581423), np.float32(0.039799068), np.float32(0.035394713), np.float32(0.031756803), np.float32(0.03633995), np.float32(0.03614848), np.float32(0.034343008), np.float32(0.040802855), np.float32(0.0409368), np.float32(0.040897224), np.float32(0.048266586), np.float32(0.05142563), np.float32(0.048892744), np.float32(0.0449386), np.float32(0.052414194), np.float32(0.0539744), np.float32(0.06362394), np.float32(0.06260957), np.float32(0.07520644), np.float32(0.075107574), np.float32(0.075202994), np.float32(0.08113293), np.float32(0.0752577), np.float32(0.072415836), np.float32(0.06495622), np.float32(0.066478804), np.float32(0.060946796), np.float32(0.060489003), np.float32(0.055461805), np.float32(0.057528444), np.float32(0.059168093), np.float32(0.063446194), np.float32(0.06800191), np.float32(0.0772449), np.float32(0.07217432), np.float32(0.078931324), np.float32(0.08307293), np.float32(0.08847697), np.float32(0.09695398), np.float32(0.09683205), np.float32(0.09275854), np.float32(0.08352788), np.float32(0.08672108), np.float32(0.081746794), np.float32(0.085044436), np.float32(0.07991271), np.float32(0.083033115), np.float32(0.09694394), np.float32(0.10117664), np.float32(0.097880304), np.float32(0.09246348), np.float32(0.095187865), np.float32(0.09303883), np.float32(0.08976475), np.float32(0.08539929), np.float32(0.071650535), np.float32(0.057509895), np.float32(0.052042283), np.float32(0.05610744), np.float32(0.04970479), np.float32(0.048329074), np.float32(0.042366028), np.float32(0.038309), np.float32(0.033758204), np.float32(0.030912736), np.float32(0.03011562), np.float32(0.029986313), np.float32(0.032040358), np.float32(0.030195877), np.float32(0.033724867), np.float32(0.035708267), np.float32(0.032668892), np.float32(0.028981416), np.float32(0.032341313), np.float32(0.03063137), np.float32(0.024847701), np.float32(0.024682693), np.float32(0.027466297), np.float32(0.026607145), np.float32(0.026452152), np.float32(0.030411102), np.float32(0.03804511), np.float32(0.041553818), np.float32(0.042003203), np.float32(0.04277914), np.float32(0.04947321), np.float32(0.05632775), np.float32(0.058430325), np.float32(0.062251057), np.float32(0.06864242), np.float32(0.06702703), np.float32(0.06264253), np.float32(0.0664193), np.float32(0.055364653), np.float32(0.05095969), np.float32(0.05113464), np.float32(0.061739236), np.float32(0.062677845), np.float32(0.065674774), np.float32(0.06702478), np.float32(0.062815785), np.float32(0.059434768), np.float32(0.059074186), np.float32(0.05709343), np.float32(0.05537104), np.float32(0.051226225), np.float32(0.04685255), np.float32(0.046638653), np.float32(0.049686212), np.float32(0.0544539), np.float32(0.05475911), np.float32(0.057487972), np.float32(0.06218039), np.float32(0.063380964), np.float32(0.06874321), np.float32(0.075863615), np.float32(0.07347854), np.float32(0.08085717), np.float32(0.086494595), np.float32(0.079602204), np.float32(0.07608547), np.float32(0.068793565), np.float32(0.07796528), np.float32(0.078744315), np.float32(0.06793739), np.float32(0.0808684), np.float32(0.07270644), np.float32(0.07358863), np.float32(0.07646752), np.float32(0.075490706), np.float32(0.06975138), np.float32(0.06694509), np.float32(0.0633318), np.float32(0.060185272), np.float32(0.050080754), np.float32(0.046728473), np.float32(0.04909421), np.float32(0.04864428), np.float32(0.049790006), np.float32(0.053656075), np.float32(0.064239435), np.float32(0.07177189), np.float32(0.07486797), np.float32(0.07395964), np.float32(0.07392344), np.float32(0.0792255), np.float32(0.07272874), np.float32(0.069398984), np.float32(0.07246268), np.float32(0.072362654), np.float32(0.069293685), np.float32(0.07184248), np.float32(0.075972594), np.float32(0.07672122), np.float32(0.07601996), np.float32(0.07333829), np.float32(0.07618916), np.float32(0.08409416), np.float32(0.0893398), np.float32(0.0973565), np.float32(0.09151831), np.float32(0.10686908), np.float32(0.105691135), np.float32(0.090292014), np.float32(0.08385986), np.float32(0.06721763), np.float32(0.0649367), np.float32(0.06415654), np.float32(0.06830623), np.float32(0.06936251), np.float32(0.069508255), np.float32(0.07282624), np.float32(0.07088914), np.float32(0.067853525), np.float32(0.06901381), np.float32(0.07645568), np.float32(0.08336537), np.float32(0.090738945), np.float32(0.10795303), np.float32(0.12329896), np.float32(0.12310111), np.float32(0.13331965), np.float32(0.1583812), np.float32(0.17008683), np.float32(0.19886154), np.float32(0.20943911), np.float32(0.24709266), np.float32(0.2603169), np.float32(0.2539291), np.float32(0.25202703), np.float32(0.22411638), np.float32(0.22782046), np.float32(0.21547976), np.float32(0.2263943), np.float32(0.21274796), np.float32(0.25838885), np.float32(0.31687462)], 'MSHSKRNTSLAFFTSYERSLLKGDYGRQRTRLTRDSFKPLDACSLCLMRAREPVACPMGDLFCRECAVENLLSQRKEIKRMQAELDRRRGEEDEERRREEEEVRGRSVREFELLQMGLEVGSGGGVVVDGTEVVEEVGGGEGKRKRKRKFELDEEELLRIAREERTKARLLLNGEKALASATKLPSFWVPSLTPSISPSTLPPKPLKLHPVCPASEKSHIHNYSLKTLTTVHFHEEKDEKTNHGDAQRVCPACKRGLSNSTKAMLAKPCGHVICKPCADKFVSASQEEEGGGGGGVVTCFVCDELLSGSLGEKEEKKKKKKEKEKEKAERGMVLIKCDGTGFSAGGGNVTTEKEGIAFQC': [np.float32(0.8820484), np.float32(0.8630161), np.float32(0.8698038), np.float32(0.9084239), np.float32(0.8818775), np.float32(0.8945089), np.float32(0.87303776), np.float32(0.8589392), np.float32(0.8383477), np.float32(0.7936705), np.float32(0.7962878), np.float32(0.78687996), np.float32(0.780152), np.float32(0.73992527), np.float32(0.67820853), np.float32(0.70263875), np.float32(0.65030235), np.float32(0.58739966), np.float32(0.5585309), np.float32(0.56131285), np.float32(0.56205374), np.float32(0.59359086), np.float32(0.5922604), np.float32(0.59877473), np.float32(0.5928633), np.float32(0.59768265), np.float32(0.5667307), np.float32(0.5359307), np.float32(0.53642166), np.float32(0.51676977), np.float32(0.4833679), np.float32(0.43532825), np.float32(0.43946657), np.float32(0.39855948), np.float32(0.35237238), np.float32(0.35077727), np.float32(0.3476075), np.float32(0.31648973), np.float32(0.27711034), np.float32(0.27338094), np.float32(0.2616897), np.float32(0.2539059), np.float32(0.25297302), np.float32(0.23779947), np.float32(0.2309489), np.float32(0.23776878), np.float32(0.2410813), np.float32(0.22093175), np.float32(0.21857847), np.float32(0.2273301), np.float32(0.21952185), np.float32(0.1709356), np.float32(0.19162156), np.float32(0.22162628), np.float32(0.19420926), np.float32(0.21149212), np.float32(0.2163129), np.float32(0.22342232), np.float32(0.24091382), np.float32(0.2483555), np.float32(0.2632034), np.float32(0.25035727), np.float32(0.2256878), np.float32(0.22295365), np.float32(0.21204211), np.float32(0.21060494), np.float32(0.18551603), np.float32(0.18714465), np.float32(0.21254528), np.float32(0.21109177), np.float32(0.2099939), np.float32(0.21009636), np.float32(0.21049635), np.float32(0.21171041), np.float32(0.2330619), np.float32(0.24719034), np.float32(0.24505626), np.float32(0.2342902), np.float32(0.27333403), np.float32(0.2910504), np.float32(0.29983392), np.float32(0.31394997), np.float32(0.35783735), np.float32(0.38253492), np.float32(0.3945866), np.float32(0.39798626), np.float32(0.41894773), np.float32(0.43576527), np.float32(0.43263823), np.float32(0.43131948), np.float32(0.4451689), np.float32(0.4171271), np.float32(0.42926988), np.float32(0.44036093), np.float32(0.44489145), np.float32(0.40895995), np.float32(0.4090908), np.float32(0.455071), np.float32(0.4788187), np.float32(0.47977298), np.float32(0.4927631), np.float32(0.49139333), np.float32(0.501991), np.float32(0.4938472), np.float32(0.48416144), np.float32(0.4936522), np.float32(0.45320725), np.float32(0.5398109), np.float32(0.5446245), np.float32(0.6015182), np.float32(0.6320259), np.float32(0.656903), np.float32(0.7056404), np.float32(0.7622752), np.float32(0.7874312), np.float32(0.8148616), np.float32(0.815574), np.float32(0.84634554), np.float32(0.86057764), np.float32(0.87869585), np.float32(0.8870387), np.float32(0.8981452), np.float32(0.9172211), np.float32(0.9296748), np.float32(0.9369838), np.float32(0.9508515), np.float32(0.9567364), np.float32(0.9677204), np.float32(0.9680328), np.float32(0.97053516), np.float32(0.9727984), np.float32(0.97360015), np.float32(0.9724663), np.float32(0.9678931), np.float32(0.9637843), np.float32(0.962996), np.float32(0.95806473), np.float32(0.95445865), np.float32(0.9480772), np.float32(0.94742274), np.float32(0.9412597), np.float32(0.92161965), np.float32(0.9091437), np.float32(0.89691806), np.float32(0.89199334), np.float32(0.8818618), np.float32(0.8714539), np.float32(0.85758525), np.float32(0.8250286), np.float32(0.80248773), np.float32(0.80547935), np.float32(0.76967055), np.float32(0.7245599), np.float32(0.59073), np.float32(0.57174164), np.float32(0.5466454), np.float32(0.4953413), np.float32(0.5189052), np.float32(0.46270064), np.float32(0.4697072), np.float32(0.49097842), np.float32(0.52573705), np.float32(0.5416633), np.float32(0.5354272), np.float32(0.55180806), np.float32(0.5267621), np.float32(0.57968956), np.float32(0.60702354), np.float32(0.6428561), np.float32(0.6734082), np.float32(0.69911283), np.float32(0.7336901), np.float32(0.7383858), np.float32(0.7612605), np.float32(0.76153815), np.float32(0.7782301), np.float32(0.7975308), np.float32(0.8057994), np.float32(0.8220461), np.float32(0.84213966), np.float32(0.8698574), np.float32(0.87960017), np.float32(0.88549703), np.float32(0.88798314), np.float32(0.86485213), np.float32(0.8546637), np.float32(0.8301354), np.float32(0.76389265), np.float32(0.6633023), np.float32(0.66434777), np.float32(0.71183336), np.float32(0.7414039), np.float32(0.751317), np.float32(0.77604717), np.float32(0.7996825), np.float32(0.8040956), np.float32(0.8173401), np.float32(0.84155107), np.float32(0.7201889), np.float32(0.7625641), np.float32(0.70783985), np.float32(0.7875753), np.float32(0.80347955), np.float32(0.7908698), np.float32(0.7968028), np.float32(0.79669017), np.float32(0.7280553), np.float32(0.77936286), np.float32(0.8219524), np.float32(0.8223824), np.float32(0.8014751), np.float32(0.8098189), np.float32(0.74567574), np.float32(0.6206935), np.float32(0.53529793), np.float32(0.42918053), np.float32(0.35120305), np.float32(0.34043464), np.float32(0.34302586), np.float32(0.22665565), np.float32(0.27379677), np.float32(0.299133), np.float32(0.35486284), np.float32(0.3781471), np.float32(0.43594596), np.float32(0.4180171), np.float32(0.4153054), np.float32(0.44254038), np.float32(0.5234395), np.float32(0.46028543), np.float32(0.5507355), np.float32(0.44478434), np.float32(0.48013854), np.float32(0.4603429), np.float32(0.43492287), np.float32(0.44669545), np.float32(0.49987105), np.float32(0.54801524), np.float32(0.46360922), np.float32(0.48669547), np.float32(0.5207336), np.float32(0.5066755), np.float32(0.5293606), np.float32(0.57378125), np.float32(0.6131142), np.float32(0.5814132), np.float32(0.5308111), np.float32(0.53789663), np.float32(0.48066986), np.float32(0.39769578), np.float32(0.3685305), np.float32(0.29844505), np.float32(0.27885035), np.float32(0.2652867), np.float32(0.25836152), np.float32(0.25807118), np.float32(0.25312126), np.float32(0.22932328), np.float32(0.21445113), np.float32(0.21038686), np.float32(0.17313182), np.float32(0.16423418), np.float32(0.15284447), np.float32(0.14536689), np.float32(0.14367206), np.float32(0.14815778), np.float32(0.14105329), np.float32(0.13971874), np.float32(0.13840435), np.float32(0.14755291), np.float32(0.14766732), np.float32(0.14118518), np.float32(0.14062454), np.float32(0.13800034), np.float32(0.14159486), np.float32(0.14862248), np.float32(0.1549804), np.float32(0.16951635), np.float32(0.2054534), np.float32(0.22124732), np.float32(0.26706427), np.float32(0.33034155), np.float32(0.31208134), np.float32(0.34824824), np.float32(0.38107976), np.float32(0.35714722), np.float32(0.36522672), np.float32(0.30945855), np.float32(0.33293706), np.float32(0.3303003), np.float32(0.3100462), np.float32(0.29529908), np.float32(0.3081264), np.float32(0.31293276), np.float32(0.32220536), np.float32(0.33441418), np.float32(0.33921567), np.float32(0.3354801), np.float32(0.31555974), np.float32(0.29566783), np.float32(0.29264218), np.float32(0.28293172), np.float32(0.26198193), np.float32(0.27697855), np.float32(0.30355838), np.float32(0.32277858), np.float32(0.28956392), np.float32(0.302066), np.float32(0.39119977), np.float32(0.4213159), np.float32(0.43354884), np.float32(0.4832341), np.float32(0.49354136), np.float32(0.5349049), np.float32(0.5968592), np.float32(0.6273185), np.float32(0.6307455), np.float32(0.66658944), np.float32(0.69251424), np.float32(0.66419655), np.float32(0.65413845), np.float32(0.67624784), np.float32(0.6704968), np.float32(0.64832246), np.float32(0.646336), np.float32(0.6167166), np.float32(0.61197233), np.float32(0.5969721), np.float32(0.5973843), np.float32(0.59107727), np.float32(0.59287745), np.float32(0.605001), np.float32(0.61948514), np.float32(0.6275761), np.float32(0.6484401), np.float32(0.6830631), np.float32(0.71573246), np.float32(0.7097011), np.float32(0.7300475), np.float32(0.72936785), np.float32(0.7905498), np.float32(0.7613973), np.float32(0.7416322), np.float32(0.7054799), np.float32(0.63428617), np.float32(0.5053744), np.float32(0.33500457), np.float32(0.3425867), np.float32(0.2522714), np.float32(0.31521514), np.float32(0.38138267), np.float32(0.37330803), np.float32(0.40528494), np.float32(0.4492525), np.float32(0.38776574), np.float32(0.344499), np.float32(0.40626985), np.float32(0.5158363), np.float32(0.39255637), np.float32(0.41041723)], 'MDARRAKHLQMTIQALQDELRTQRDLNHLLQQESGNRSAEHFTFELTEENFRRLQAEHDRQAKELFLLRKTLEEMELRIETQKQTLNARDESIKKLLEMLQSKGLPSKTMEDDNERTRRMAEAESQVNHLEVLLDQKEKENIHLREVRVFSLY': [np.float32(0.7029681), np.float32(0.689937), np.float32(0.692378), np.float32(0.67798674), np.float32(0.664194), np.float32(0.6562569), np.float32(0.63675416), np.float32(0.63197625), np.float32(0.62535155), np.float32(0.61801535), np.float32(0.60999054), np.float32(0.59697473), np.float32(0.59913325), np.float32(0.59267145), np.float32(0.5863298), np.float32(0.58359545), np.float32(0.5816035), np.float32(0.5798949), np.float32(0.5774156), np.float32(0.5618291), np.float32(0.55310214), np.float32(0.56872344), np.float32(0.5604559), np.float32(0.56273484), np.float32(0.5811178), np.float32(0.5842075), np.float32(0.59940773), np.float32(0.5937555), np.float32(0.59531957), np.float32(0.5956707), np.float32(0.59429836), np.float32(0.590815), np.float32(0.60174966), np.float32(0.6040167), np.float32(0.60354924), np.float32(0.610343), np.float32(0.6068612), np.float32(0.6229685), np.float32(0.6532887), np.float32(0.6584416), np.float32(0.6728837), np.float32(0.6809115), np.float32(0.68637794), np.float32(0.6791498), np.float32(0.67701656), np.float32(0.66830784), np.float32(0.6463544), np.float32(0.62712526), np.float32(0.6177871), np.float32(0.60436606), np.float32(0.59702057), np.float32(0.5862041), np.float32(0.5847933), np.float32(0.58242816), np.float32(0.5824206), np.float32(0.58254844), np.float32(0.5820604), np.float32(0.5818733), np.float32(0.5819881), np.float32(0.56691414), np.float32(0.5572619), np.float32(0.55119735), np.float32(0.55093384), np.float32(0.561832), np.float32(0.5632593), np.float32(0.5725549), np.float32(0.56746686), np.float32(0.5610519), np.float32(0.5639982), np.float32(0.573133), np.float32(0.5737437), np.float32(0.5673702), np.float32(0.56842214), np.float32(0.5690827), np.float32(0.572092), np.float32(0.572409), np.float32(0.5697749), np.float32(0.57069796), np.float32(0.5704677), np.float32(0.56942594), np.float32(0.5676025), np.float32(0.56774503), np.float32(0.57217145), np.float32(0.5780384), np.float32(0.573698), np.float32(0.56327295), np.float32(0.5594173), np.float32(0.5562432), np.float32(0.53302336), np.float32(0.5290916), np.float32(0.5538748), np.float32(0.5668103), np.float32(0.5676483), np.float32(0.5736837), np.float32(0.5771833), np.float32(0.58773875), np.float32(0.5923044), np.float32(0.59939206), np.float32(0.6175139), np.float32(0.6353072), np.float32(0.6516315), np.float32(0.65308005), np.float32(0.6614224), np.float32(0.6495369), np.float32(0.63969296), np.float32(0.6355916), np.float32(0.62800324), np.float32(0.621585), np.float32(0.6070168), np.float32(0.58894604), np.float32(0.5766329), np.float32(0.5418512), np.float32(0.5749293), np.float32(0.5737793), np.float32(0.53478926), np.float32(0.47643867), np.float32(0.46974793), np.float32(0.46622327), np.float32(0.44845486), np.float32(0.4709803), np.float32(0.4736797), np.float32(0.44659138), np.float32(0.43042183), np.float32(0.3999834), np.float32(0.4045373), np.float32(0.42195258), np.float32(0.39287913), np.float32(0.39195025), np.float32(0.40719217), np.float32(0.42474005), np.float32(0.4155552), np.float32(0.42823255), np.float32(0.4452729), np.float32(0.45478427), np.float32(0.43668008), np.float32(0.4738667), np.float32(0.4595291), np.float32(0.43603268), np.float32(0.4599054), np.float32(0.46784505), np.float32(0.44205), np.float32(0.4859351), np.float32(0.55329037), np.float32(0.55737835), np.float32(0.57254356), np.float32(0.59421474), np.float32(0.6020695), np.float32(0.58973265), np.float32(0.59200615), np.float32(0.5948086), np.float32(0.6464703), np.float32(0.6054709), np.float32(0.6165275)], 'SQEALLLCLDVGTGMKDSTNNQSTSLDLCIHVISTLVQRKIFSQSKDEVSLVLFGTNETSNPLNQEDEESYQNISIAFSLGCPNFELLHYLSNDLKPGVLETDFVDALTVSLDHLHKETRYKKISSCRIVLFTNFCHPTSDENLDGIIGGFNTDGMNVQLDVISSFTINKLLSNEDDNPSHSGDDQPGTSTHRRPDRGELPCGEKPKSANQQAGEGIITRMHRGGVQGDCYTLREAVKAVMGFEKCSVRSAKWKCNLTLGSHLSIPCCAYIKTKEAKLKQTWKKCHAKTHKKEDITSNIFYYIDDDEKTEVTKENLGKGYKYGKDIITFGTEDEKQMKFAACDKCLSILGFTDMRNVHVIHHMDDQAHVVIPEAGDEHAGTALSALCTAMVKQNLCAVACHVYRKGSNPKLVALLPKVKLGSHYLVMVSLPFAEDVRPLSFESLFSGKNKQPSEEQLQLAEDLISSMDFTQSEDGIFKAKEKMNPTFQRTFQCLDHRLKHPDSKLPDLNQLINDSVSISHPTSVETLLDKINEKFPVILNKKPQTSHEAWINNKSDVADPDKEEKPGVSVSAHIRNEQTTSIGTVTTDQDFVEILQNGSLPSNEAFDQMEQRIKEFVSDSFVEVLKYKILKCLVTFMEQTNKMNATDRSKRFMNKIKQIVLATNPTLWNFLKENGIQDDSDSSDDEMMTSDRVIGDEADALLDMME': [np.float32(0.34406722), np.float32(0.29933205), np.float32(0.21962112), np.float32(0.24966863), np.float32(0.22529633), np.float32(0.2691361), np.float32(0.30240908), np.float32(0.420963), np.float32(0.444656), np.float32(0.46529377), np.float32(0.4937025), np.float32(0.4564411), np.float32(0.49683124), np.float32(0.4434028), np.float32(0.3955125), np.float32(0.41129112), np.float32(0.41362724), np.float32(0.41130736), np.float32(0.372165), np.float32(0.31899655), np.float32(0.3019773), np.float32(0.31120962), np.float32(0.30841395), np.float32(0.31654325), np.float32(0.3123863), np.float32(0.29442215), np.float32(0.29748836), np.float32(0.3012111), np.float32(0.2627697), np.float32(0.22060347), np.float32(0.19746372), np.float32(0.15796062), np.float32(0.16255867), np.float32(0.15931395), np.float32(0.14622614), np.float32(0.13513564), np.float32(0.112181075), np.float32(0.095655836), np.float32(0.09460281), np.float32(0.08411113), np.float32(0.08191593), np.float32(0.08585649), np.float32(0.086038224), np.float32(0.08845411), np.float32(0.10056736), np.float32(0.13126956), np.float32(0.15500732), np.float32(0.1714439), np.float32(0.16330707), np.float32(0.1732171), np.float32(0.19609497), np.float32(0.18212773), np.float32(0.16971205), np.float32(0.17622544), np.float32(0.18261741), np.float32(0.17999832), np.float32(0.18862401), np.float32(0.20353927), np.float32(0.19213152), np.float32(0.18611674), np.float32(0.18090674), np.float32(0.19775058), np.float32(0.19327515), np.float32(0.22699502), np.float32(0.2490624), np.float32(0.25601807), np.float32(0.24384417), np.float32(0.20977762), np.float32(0.18411149), np.float32(0.16860467), np.float32(0.14965282), np.float32(0.13758995), np.float32(0.1322062), np.float32(0.11880489), np.float32(0.12112226), np.float32(0.11501334), np.float32(0.088530056), np.float32(0.085272245), np.float32(0.07487265), np.float32(0.055377863), np.float32(0.05347493), np.float32(0.051476974), np.float32(0.05149939), np.float32(0.049288053), np.float32(0.053168856), np.float32(0.059057914), np.float32(0.056961093), np.float32(0.053437438), np.float32(0.054814663), np.float32(0.05761958), np.float32(0.066566035), np.float32(0.065861404), np.float32(0.056785557), np.float32(0.05472071), np.float32(0.06742967), np.float32(0.05922279), np.float32(0.049359795), np.float32(0.06389679), np.float32(0.059261642), np.float32(0.07022714), np.float32(0.0723934), np.float32(0.070609644), np.float32(0.07869391), np.float32(0.07695743), np.float32(0.07456437), np.float32(0.0853598), np.float32(0.07910584), np.float32(0.08195148), np.float32(0.08812636), np.float32(0.072129935), np.float32(0.07801488), np.float32(0.094755754), np.float32(0.09406283), np.float32(0.091595836), np.float32(0.09148867), np.float32(0.08923888), np.float32(0.086880505), np.float32(0.083663404), np.float32(0.07736669), np.float32(0.07351422), np.float32(0.071030326), np.float32(0.06493324), np.float32(0.0667056), np.float32(0.06300872), np.float32(0.05831848), np.float32(0.058703486), np.float32(0.056614533), np.float32(0.060369577), np.float32(0.066840276), np.float32(0.062754266), np.float32(0.071527936), np.float32(0.07139618), np.float32(0.066287786), np.float32(0.07451013), np.float32(0.07800003), np.float32(0.067501836), np.float32(0.07495522), np.float32(0.07564152), np.float32(0.07022095), np.float32(0.08201484), np.float32(0.10060436), np.float32(0.13876936), np.float32(0.16115437), np.float32(0.19180244), np.float32(0.25506133), np.float32(0.2634505), np.float32(0.22941989), np.float32(0.27093792), np.float32(0.27226248), np.float32(0.24585223), np.float32(0.2676039), np.float32(0.22660248), np.float32(0.17955479), np.float32(0.17654541), np.float32(0.1382167), np.float32(0.11584003), np.float32(0.12532383), np.float32(0.124009505), np.float32(0.11497423), np.float32(0.11756714), np.float32(0.11755824), np.float32(0.13726565), np.float32(0.14618185), np.float32(0.18860331), np.float32(0.25117376), np.float32(0.26516563), np.float32(0.2671469), np.float32(0.2847433), np.float32(0.29697442), np.float32(0.33248308), np.float32(0.39603442), np.float32(0.53253293), np.float32(0.5884369), np.float32(0.6719242), np.float32(0.80255365), np.float32(0.8223365), np.float32(0.87974554), np.float32(0.905083), np.float32(0.91540533), np.float32(0.9334077), np.float32(0.95264643), np.float32(0.9596473), np.float32(0.9631719), np.float32(0.97063285), np.float32(0.9756041), np.float32(0.97844976), np.float32(0.9771359), np.float32(0.9787121), np.float32(0.9798273), np.float32(0.97927046), np.float32(0.9760551), np.float32(0.9740458), np.float32(0.9720633), np.float32(0.9717713), np.float32(0.9703724), np.float32(0.97019327), np.float32(0.96458536), np.float32(0.967579), np.float32(0.9678574), np.float32(0.9647355), np.float32(0.96538395), np.float32(0.9621884), np.float32(0.9583988), np.float32(0.9564518), np.float32(0.94625217), np.float32(0.93743837), np.float32(0.92779493), np.float32(0.90513086), np.float32(0.8855629), np.float32(0.85004896), np.float32(0.85857534), np.float32(0.8493105), np.float32(0.86063665), np.float32(0.84589946), np.float32(0.8194807), np.float32(0.80494344), np.float32(0.7809331), np.float32(0.72355074), np.float32(0.6441299), np.float32(0.5844628), np.float32(0.59258765), np.float32(0.52159345), np.float32(0.5086902), np.float32(0.50775874), np.float32(0.3937895), np.float32(0.31673777), np.float32(0.26880184), np.float32(0.22362328), np.float32(0.17208582), np.float32(0.15411021), np.float32(0.14939784), np.float32(0.13768253), np.float32(0.13829203), np.float32(0.15221393), np.float32(0.15182556), np.float32(0.14432472), np.float32(0.1397015), np.float32(0.14350496), np.float32(0.14502594), np.float32(0.14193825), np.float32(0.14453341), np.float32(0.13984145), np.float32(0.1490235), np.float32(0.13564996), np.float32(0.14135271), np.float32(0.14952192), np.float32(0.14943577), np.float32(0.14731824), np.float32(0.1558634), np.float32(0.16072026), np.float32(0.13261594), np.float32(0.11792314), np.float32(0.118238114), np.float32(0.11513195), np.float32(0.11383638), np.float32(0.10991403), np.float32(0.10268688), np.float32(0.09414901), np.float32(0.1057891), np.float32(0.10357154), np.float32(0.108809955), np.float32(0.108835526), np.float32(0.11359421), np.float32(0.117931925), np.float32(0.11422207), np.float32(0.12101555), np.float32(0.112638004), np.float32(0.119424485), np.float32(0.1339682), np.float32(0.1296799), np.float32(0.12218219), np.float32(0.13147748), np.float32(0.13891251), np.float32(0.13184173), np.float32(0.13178274), np.float32(0.13992997), np.float32(0.15093575), np.float32(0.15294707), np.float32(0.1573192), np.float32(0.17604704), np.float32(0.18229079), np.float32(0.189618), np.float32(0.19844109), np.float32(0.20684232), np.float32(0.19972648), np.float32(0.19430286), np.float32(0.1840083), np.float32(0.17504437), np.float32(0.15548353), np.float32(0.14223166), np.float32(0.14700478), np.float32(0.13051505), np.float32(0.13028876), np.float32(0.14484884), np.float32(0.16120699), np.float32(0.16732866), np.float32(0.16283856), np.float32(0.16621542), np.float32(0.16463867), np.float32(0.16105062), np.float32(0.15623635), np.float32(0.1543722), np.float32(0.1542488), np.float32(0.15150334), np.float32(0.14947256), np.float32(0.14937499), np.float32(0.15068012), np.float32(0.15221576), np.float32(0.13867456), np.float32(0.13410795), np.float32(0.13222457), np.float32(0.14683056), np.float32(0.16540326), np.float32(0.17520984), np.float32(0.1846089), np.float32(0.18515626), np.float32(0.18130511), np.float32(0.17117122), np.float32(0.15512528), np.float32(0.13198566), np.float32(0.12553972), np.float32(0.12407706), np.float32(0.12367955), np.float32(0.13562313), np.float32(0.13259466), np.float32(0.11956732), np.float32(0.10718259), np.float32(0.09991658), np.float32(0.09785764), np.float32(0.08653405), np.float32(0.069376566), np.float32(0.07260923), np.float32(0.07923876), np.float32(0.06977979), np.float32(0.06866829), np.float32(0.069226995), np.float32(0.0620808), np.float32(0.053566527), np.float32(0.055980213), np.float32(0.05572246), np.float32(0.053963996), np.float32(0.058202036), np.float32(0.053409234), np.float32(0.052602615), np.float32(0.045205507), np.float32(0.040925838), np.float32(0.036230695), np.float32(0.03067376), np.float32(0.02944501), np.float32(0.031361353), np.float32(0.028751612), np.float32(0.028039701), np.float32(0.030095186), np.float32(0.035759963), np.float32(0.040159542), np.float32(0.038363855), np.float32(0.03616254), np.float32(0.035179067), np.float32(0.03685846), np.float32(0.034426548), np.float32(0.037787776), np.float32(0.049964502), np.float32(0.053107653), np.float32(0.067040674), np.float32(0.08216663), np.float32(0.08892765), np.float32(0.09029637), np.float32(0.082833484), np.float32(0.080816954), np.float32(0.0852343), np.float32(0.07887127), np.float32(0.06426128), np.float32(0.05923034), np.float32(0.057299998), np.float32(0.047298837), np.float32(0.041518554), np.float32(0.03962394), np.float32(0.03704419), np.float32(0.03519759), np.float32(0.03431152), np.float32(0.037979092), np.float32(0.044042233), np.float32(0.042978335), np.float32(0.04159679), np.float32(0.04199425), np.float32(0.03606591), np.float32(0.031240623), np.float32(0.027295936), np.float32(0.023519423), np.float32(0.01988084), np.float32(0.017600562), np.float32(0.016601397), np.float32(0.01770058), np.float32(0.019639734), np.float32(0.021916356), np.float32(0.025117364), np.float32(0.027277412), np.float32(0.030622095), np.float32(0.03672797), np.float32(0.039910108), np.float32(0.038172863), np.float32(0.041196752), np.float32(0.04190625), np.float32(0.041071624), np.float32(0.0368956), np.float32(0.0386608), np.float32(0.037927035), np.float32(0.046350185), np.float32(0.052219857), np.float32(0.055982243), np.float32(0.06343019), np.float32(0.06918699), np.float32(0.06800181), np.float32(0.064068094), np.float32(0.06336562), np.float32(0.061954927), np.float32(0.05252432), np.float32(0.044066772), np.float32(0.037945867), np.float32(0.036675885), np.float32(0.033282883), np.float32(0.029341586), np.float32(0.031247437), np.float32(0.038822394), np.float32(0.039211605), np.float32(0.042178657), np.float32(0.04906776), np.float32(0.057255678), np.float32(0.05814556), np.float32(0.05275629), np.float32(0.06053582), np.float32(0.057048768), np.float32(0.054399904), np.float32(0.053004697), np.float32(0.05977577), np.float32(0.06526509), np.float32(0.08629559), np.float32(0.10253092), np.float32(0.12964714), np.float32(0.15672855), np.float32(0.18849051), np.float32(0.20131864), np.float32(0.21736583), np.float32(0.21495435), np.float32(0.21439233), np.float32(0.20982775), np.float32(0.20521383), np.float32(0.19821312), np.float32(0.18910205), np.float32(0.19245093), np.float32(0.18447372), np.float32(0.17751472), np.float32(0.19240691), np.float32(0.19860277), np.float32(0.19556288), np.float32(0.19135703), np.float32(0.19516642), np.float32(0.17225567), np.float32(0.16164462), np.float32(0.16038543), np.float32(0.15989329), np.float32(0.16400713), np.float32(0.16211481), np.float32(0.14463603), np.float32(0.1431553), np.float32(0.15018675), np.float32(0.13726215), np.float32(0.13708737), np.float32(0.15065852), np.float32(0.16606236), np.float32(0.16703634), np.float32(0.163824), np.float32(0.18665841), np.float32(0.1724977), np.float32(0.16493891), np.float32(0.18849409), np.float32(0.21778347), np.float32(0.2465135), np.float32(0.22695148), np.float32(0.21535), np.float32(0.21523596), np.float32(0.20892283), np.float32(0.18759298), np.float32(0.17988406), np.float32(0.18230082), np.float32(0.1665398), np.float32(0.15825316), np.float32(0.15564293), np.float32(0.16855803), np.float32(0.16866858), np.float32(0.16991284), np.float32(0.19034213), np.float32(0.23024172), np.float32(0.23535398), np.float32(0.22625479), np.float32(0.2485748), np.float32(0.22959636), np.float32(0.23157181), np.float32(0.24353701), np.float32(0.23174861), np.float32(0.24091305), np.float32(0.23791684), np.float32(0.27434045), np.float32(0.27063587), np.float32(0.2568269), np.float32(0.28370902), np.float32(0.38089523), np.float32(0.38988698), np.float32(0.4340029), np.float32(0.44731608), np.float32(0.4552724), np.float32(0.48417312), np.float32(0.4560661), np.float32(0.43053427), np.float32(0.44011086), np.float32(0.40997642), np.float32(0.38226777), np.float32(0.5055773), np.float32(0.51509684), np.float32(0.4490505), np.float32(0.46324626), np.float32(0.41794062), np.float32(0.44102803), np.float32(0.3827052), np.float32(0.3837695), np.float32(0.3916455), np.float32(0.38149834), np.float32(0.35263556), np.float32(0.34174362), np.float32(0.31526896), np.float32(0.35913256), np.float32(0.35763994), np.float32(0.4173518), np.float32(0.38075167), np.float32(0.29667854), np.float32(0.36615026), np.float32(0.4369798), np.float32(0.42698425), np.float32(0.46455547), np.float32(0.56976944), np.float32(0.61134934), np.float32(0.69518083), np.float32(0.7847213), np.float32(0.8106601), np.float32(0.87413186), np.float32(0.8485429), np.float32(0.83043164), np.float32(0.87964207), np.float32(0.8693107), np.float32(0.9150917), np.float32(0.92040086), np.float32(0.9284931), np.float32(0.93805444), np.float32(0.9452911), np.float32(0.93939495), np.float32(0.9374503), np.float32(0.93334323), np.float32(0.93270147), np.float32(0.9453372), np.float32(0.9481865), np.float32(0.9451866), np.float32(0.94793516), np.float32(0.9563875), np.float32(0.9631981), np.float32(0.9649841), np.float32(0.96534157), np.float32(0.96449816), np.float32(0.9626426), np.float32(0.96482754), np.float32(0.9598606), np.float32(0.95471597), np.float32(0.95926714), np.float32(0.9607894), np.float32(0.9598792), np.float32(0.9578299), np.float32(0.95705706), np.float32(0.9550067), np.float32(0.9457139), np.float32(0.9253223), np.float32(0.8919432), np.float32(0.8573457), np.float32(0.7855363), np.float32(0.7426608), np.float32(0.7143469), np.float32(0.7283013), np.float32(0.7476307), np.float32(0.72863895), np.float32(0.68485403), np.float32(0.6456587), np.float32(0.5982564), np.float32(0.5554873), np.float32(0.54529613), np.float32(0.53275704), np.float32(0.4870122), np.float32(0.42975047), np.float32(0.43245366), np.float32(0.37364578), np.float32(0.314794), np.float32(0.2848921), np.float32(0.27133164), np.float32(0.22030444), np.float32(0.17156036), np.float32(0.18067151), np.float32(0.19186388), np.float32(0.19426748), np.float32(0.16643035), np.float32(0.1810428), np.float32(0.18243107), np.float32(0.1766841), np.float32(0.1580879), np.float32(0.17408973), np.float32(0.16347882), np.float32(0.15844706), np.float32(0.1317499), np.float32(0.12426609), np.float32(0.1250573), np.float32(0.11945914), np.float32(0.11872687), np.float32(0.11679451), np.float32(0.11754314), np.float32(0.10470628), np.float32(0.096344925), np.float32(0.09227485), np.float32(0.08520919), np.float32(0.07228208), np.float32(0.07868791), np.float32(0.07319489), np.float32(0.064751774), np.float32(0.06525783), np.float32(0.07066341), np.float32(0.07815117), np.float32(0.07199223), np.float32(0.073928304), np.float32(0.085876025), np.float32(0.09136789), np.float32(0.10450398), np.float32(0.123352624), np.float32(0.14253187), np.float32(0.15476377), np.float32(0.16530183), np.float32(0.15708211), np.float32(0.16162711), np.float32(0.1710739), np.float32(0.15976931), np.float32(0.14908126), np.float32(0.16613904), np.float32(0.18254845), np.float32(0.1721641), np.float32(0.16995414), np.float32(0.18744078), np.float32(0.19402964), np.float32(0.18656766), np.float32(0.19532572), np.float32(0.19528383), np.float32(0.17214812), np.float32(0.15921901), np.float32(0.12971646), np.float32(0.1339988), np.float32(0.11629348), np.float32(0.08586334), np.float32(0.093629956), np.float32(0.11414584), np.float32(0.113636546), np.float32(0.11542073), np.float32(0.13470098), np.float32(0.15587418), np.float32(0.16088209), np.float32(0.18141441), np.float32(0.2366628), np.float32(0.2865791), np.float32(0.30595192), np.float32(0.3525524), np.float32(0.37067467), np.float32(0.40593034), np.float32(0.4705053), np.float32(0.5296897), np.float32(0.5793464), np.float32(0.6024609), np.float32(0.60796356), np.float32(0.6888271), np.float32(0.76284343), np.float32(0.8012823), np.float32(0.85679823), np.float32(0.88720477), np.float32(0.89036316), np.float32(0.88853884), np.float32(0.8642241), np.float32(0.8579675), np.float32(0.79554814), np.float32(0.7132009), np.float32(0.68931985), np.float32(0.64586234), np.float32(0.6335543), np.float32(0.5876969), np.float32(0.59669346), np.float32(0.63027364), np.float32(0.64884377), np.float32(0.60371476), np.float32(0.6021874), np.float32(0.5532671), np.float32(0.54609793), np.float32(0.6053772), np.float32(0.5645578), np.float32(0.49067596), np.float32(0.42446673), np.float32(0.38171056)], 'MERYSRVEKPKQGSPINENEIRITSVGLIRNYISYAITLLHEKGAEDIVLKAMGQAISKTVAISEILKSKVPGLHQDVNISSMSITDVFEPIEEGLLPVEVIRHVSMISITLSLSELNQDSPGYQAPAQIDQSKPQYQPNRTSQARLPYNAYGEDLYGRGRGGGRGRGGYGNYKGGYQGKYNQGNYQEDFQENYGGYSNWSRGRGLGRSYGYRGAGYGGGRDSGYGGGRDSGYGGARDSGYGGGRGSYGGRRDGGYGGGRDQGYGGGRDQGYGGGRGDGFGGRRGGFRGGNRGDRYVGGRDDGYGGGRGGYGRYEDRGDGYGGGQGDMYKGGRGVYGGGRGYGRGRGRMGNGGRSRGGASNQNQA': [np.float32(0.8770869), np.float32(0.7988053), np.float32(0.85398984), np.float32(0.8695431), np.float32(0.8676871), np.float32(0.81832415), np.float32(0.81372577), np.float32(0.7984623), np.float32(0.78193164), np.float32(0.67699003), np.float32(0.68541497), np.float32(0.6139767), np.float32(0.59637165), np.float32(0.46284682), np.float32(0.3882182), np.float32(0.3569641), np.float32(0.34108162), np.float32(0.32884455), np.float32(0.31916946), np.float32(0.30557266), np.float32(0.29045355), np.float32(0.21795589), np.float32(0.17744818), np.float32(0.15154277), np.float32(0.11121575), np.float32(0.08593669), np.float32(0.08108272), np.float32(0.065184064), np.float32(0.053807948), np.float32(0.052439466), np.float32(0.053301986), np.float32(0.060610026), np.float32(0.05921045), np.float32(0.06104069), np.float32(0.06481348), np.float32(0.06533388), np.float32(0.06048605), np.float32(0.061161343), np.float32(0.06222), np.float32(0.06392248), np.float32(0.06008073), np.float32(0.06310935), np.float32(0.06531143), np.float32(0.07663102), np.float32(0.0791715), np.float32(0.08971143), np.float32(0.09663169), np.float32(0.10736899), np.float32(0.13001297), np.float32(0.13905579), np.float32(0.13667826), np.float32(0.13324513), np.float32(0.12809187), np.float32(0.11842173), np.float32(0.10970009), np.float32(0.098368384), np.float32(0.08901311), np.float32(0.09043822), np.float32(0.09603323), np.float32(0.09769602), np.float32(0.112878606), np.float32(0.12967372), np.float32(0.14103071), np.float32(0.1538292), np.float32(0.15654752), np.float32(0.16581896), np.float32(0.17742348), np.float32(0.18848212), np.float32(0.17599669), np.float32(0.19677976), np.float32(0.19305153), np.float32(0.1947667), np.float32(0.1947148), np.float32(0.17547639), np.float32(0.18884364), np.float32(0.1960922), np.float32(0.19129692), np.float32(0.18150862), np.float32(0.21305378), np.float32(0.22544901), np.float32(0.21752892), np.float32(0.2239466), np.float32(0.24345048), np.float32(0.25256303), np.float32(0.21082105), np.float32(0.19578186), np.float32(0.20149602), np.float32(0.1982288), np.float32(0.19415063), np.float32(0.1606843), np.float32(0.15496972), np.float32(0.13701846), np.float32(0.14944245), np.float32(0.13357684), np.float32(0.116799876), np.float32(0.11943421), np.float32(0.1091621), np.float32(0.1078045), np.float32(0.0963661), np.float32(0.09437591), np.float32(0.092508525), np.float32(0.08650854), np.float32(0.08002838), np.float32(0.078527406), np.float32(0.080285646), np.float32(0.06846742), np.float32(0.066103764), np.float32(0.0818245), np.float32(0.09129294), np.float32(0.103208825), np.float32(0.118730366), np.float32(0.1262531), np.float32(0.1377651), np.float32(0.17576599), np.float32(0.23900339), np.float32(0.18723033), np.float32(0.28583613), np.float32(0.3047842), np.float32(0.32189023), np.float32(0.302592), np.float32(0.43185923), np.float32(0.4023991), np.float32(0.42887917), np.float32(0.5162536), np.float32(0.59976375), np.float32(0.6643164), np.float32(0.64666855), np.float32(0.69551814), np.float32(0.70322853), np.float32(0.77142954), np.float32(0.7680471), np.float32(0.82444644), np.float32(0.8271247), np.float32(0.874474), np.float32(0.8837385), np.float32(0.91563755), np.float32(0.93489116), np.float32(0.9221724), np.float32(0.9373204), np.float32(0.9338382), np.float32(0.9402657), np.float32(0.9495379), np.float32(0.9514685), np.float32(0.9501192), np.float32(0.95309323), np.float32(0.9586136), np.float32(0.9619011), np.float32(0.96392465), np.float32(0.96046233), np.float32(0.94722056), np.float32(0.94440377), np.float32(0.9555317), np.float32(0.9645594), np.float32(0.96095186), np.float32(0.9643203), np.float32(0.959754), np.float32(0.96088845), np.float32(0.96993905), np.float32(0.97340953), np.float32(0.97391474), np.float32(0.97471434), np.float32(0.9781487), np.float32(0.980828), np.float32(0.98220086), np.float32(0.98447543), np.float32(0.98626107), np.float32(0.98748267), np.float32(0.987222), np.float32(0.98818445), np.float32(0.9875072), np.float32(0.9876659), np.float32(0.9869425), np.float32(0.9858726), np.float32(0.9852266), np.float32(0.9844654), np.float32(0.98450446), np.float32(0.9823354), np.float32(0.9791156), np.float32(0.9791405), np.float32(0.97731656), np.float32(0.9768132), np.float32(0.97646606), np.float32(0.9763806), np.float32(0.9743799), np.float32(0.973046), np.float32(0.9699755), np.float32(0.97095126), np.float32(0.9712092), np.float32(0.9719772), np.float32(0.97203225), np.float32(0.97539866), np.float32(0.97684777), np.float32(0.97604376), np.float32(0.97652596), np.float32(0.97833186), np.float32(0.97674006), np.float32(0.9782632), np.float32(0.9782573), np.float32(0.9799631), np.float32(0.9796776), np.float32(0.9815129), np.float32(0.98193926), np.float32(0.9823369), np.float32(0.9819302), np.float32(0.98134667), np.float32(0.98354924), np.float32(0.9832872), np.float32(0.98505765), np.float32(0.98460716), np.float32(0.9848749), np.float32(0.98542964), np.float32(0.9852328), np.float32(0.98499125), np.float32(0.9853511), np.float32(0.9856917), np.float32(0.9862249), np.float32(0.9860525), np.float32(0.98658854), np.float32(0.9863062), np.float32(0.98682994), np.float32(0.98690134), np.float32(0.9874384), np.float32(0.9874206), np.float32(0.98809856), np.float32(0.9880769), np.float32(0.9885268), np.float32(0.98963124), np.float32(0.9891222), np.float32(0.988524), np.float32(0.9892151), np.float32(0.98930806), np.float32(0.9893498), np.float32(0.98886627), np.float32(0.9891545), np.float32(0.9894497), np.float32(0.9893072), np.float32(0.9892826), np.float32(0.9891188), np.float32(0.9895307), np.float32(0.98996836), np.float32(0.98981386), np.float32(0.99006385), np.float32(0.9895253), np.float32(0.98909575), np.float32(0.98958313), np.float32(0.9893561), np.float32(0.9896137), np.float32(0.98956525), np.float32(0.98944306), np.float32(0.98962957), np.float32(0.98972684), np.float32(0.9895499), np.float32(0.9898718), np.float32(0.98971635), np.float32(0.990131), np.float32(0.9900506), np.float32(0.990132), np.float32(0.99006456), np.float32(0.98997444), np.float32(0.9898858), np.float32(0.9894434), np.float32(0.9900079), np.float32(0.98997915), np.float32(0.98986185), np.float32(0.98974085), np.float32(0.9900567), np.float32(0.9899559), np.float32(0.98921776), np.float32(0.9890866), np.float32(0.98917097), np.float32(0.9888687), np.float32(0.9890376), np.float32(0.98853594), np.float32(0.9889725), np.float32(0.9886982), np.float32(0.98908174), np.float32(0.98894554), np.float32(0.9886918), np.float32(0.9881761), np.float32(0.98839337), np.float32(0.9880788), np.float32(0.988224), np.float32(0.98778194), np.float32(0.9879816), np.float32(0.9865515), np.float32(0.98683923), np.float32(0.9865606), np.float32(0.9862909), np.float32(0.98603976), np.float32(0.9862888), np.float32(0.9861196), np.float32(0.985429), np.float32(0.98457366), np.float32(0.98484737), np.float32(0.9850734), np.float32(0.9849748), np.float32(0.9845712), np.float32(0.98474103), np.float32(0.9839363), np.float32(0.98405725), np.float32(0.9830846), np.float32(0.98415864), np.float32(0.98310983), np.float32(0.98105156), np.float32(0.9803634), np.float32(0.98038596), np.float32(0.98183835), np.float32(0.9820692), np.float32(0.9811476), np.float32(0.9810495), np.float32(0.9818923), np.float32(0.9828637), np.float32(0.9825514), np.float32(0.98309153), np.float32(0.98340327), np.float32(0.98386616), np.float32(0.98172045), np.float32(0.98235095), np.float32(0.98312265), np.float32(0.9822557), np.float32(0.9823172), np.float32(0.9831913), np.float32(0.9841542), np.float32(0.9836653), np.float32(0.9849187), np.float32(0.9853071), np.float32(0.9861888), np.float32(0.98622894), np.float32(0.98709667), np.float32(0.9869423), np.float32(0.9875322), np.float32(0.9873444), np.float32(0.9880166), np.float32(0.98783714), np.float32(0.9881932), np.float32(0.98817664), np.float32(0.9887666), np.float32(0.9884581), np.float32(0.9882383), np.float32(0.9885642), np.float32(0.9889531), np.float32(0.9891416), np.float32(0.9897231), np.float32(0.9901461), np.float32(0.99044013), np.float32(0.99010986), np.float32(0.9904293), np.float32(0.99006736), np.float32(0.9899358), np.float32(0.99050117), np.float32(0.9903555), np.float32(0.99061817), np.float32(0.9923361), np.float32(0.99161154), np.float32(0.9900517), np.float32(0.9903854), np.float32(0.9903161), np.float32(0.9907714), np.float32(0.99038357), np.float32(0.99185586), np.float32(0.9885966), np.float32(0.988993), np.float32(0.98525476), np.float32(0.97894204), np.float32(0.002610865)], 'MPRRGYSKPGSWGSFWAMLTLVGLVAAQRADVGGEAAGTSINHSQAVLQRLQELLRQGNASDVVLRVQAVGTDEVRVFHAHRLLLGLHSELFRELLSNQSEAVLQEPRDCAAVFDKFIRYLYCGELTVLLTQAIPLHRLATKYGVASLQRGVADYMRAHLAGGAGPAVGWYHYAVGTGDEALRESCLRHAYSFHQSSEEAGDFLAHADLQRRNSEYLVENALHLHLIVKPVYHTLIRTPK': [np.float32(0.7420097), np.float32(0.7210504), np.float32(0.68364435), np.float32(0.7949976), np.float32(0.80524814), np.float32(0.80247813), np.float32(0.8091854), np.float32(0.8062161), np.float32(0.7680834), np.float32(0.7118664), np.float32(0.7706716), np.float32(0.7793678), np.float32(0.7323824), np.float32(0.7632585), np.float32(0.858666), np.float32(0.7882893), np.float32(0.8249007), np.float32(0.8875446), np.float32(0.8592898), np.float32(0.8647266), np.float32(0.84411854), np.float32(0.9047326), np.float32(0.9044678), np.float32(0.90669864), np.float32(0.80745816), np.float32(0.83592176), np.float32(0.8195065), np.float32(0.6441733), np.float32(0.6506995), np.float32(0.6108547), np.float32(0.6294567), np.float32(0.62753296), np.float32(0.5630215), np.float32(0.4217759), np.float32(0.36423934), np.float32(0.27041268), np.float32(0.23371163), np.float32(0.25046465), np.float32(0.26665854), np.float32(0.25290552), np.float32(0.2533652), np.float32(0.26001287), np.float32(0.24152154), np.float32(0.1744385), np.float32(0.17632867), np.float32(0.14467415), np.float32(0.11509141), np.float32(0.10176917), np.float32(0.09443504), np.float32(0.09954429), np.float32(0.09893469), np.float32(0.08512992), np.float32(0.08205153), np.float32(0.079901546), np.float32(0.07559052), np.float32(0.06940472), np.float32(0.076325834), np.float32(0.077795364), np.float32(0.07436954), np.float32(0.08118208), np.float32(0.08835183), np.float32(0.08121802), np.float32(0.08863812), np.float32(0.10435636), np.float32(0.1027531), np.float32(0.0902696), np.float32(0.09716706), np.float32(0.09964768), np.float32(0.07838998), np.float32(0.060678713), np.float32(0.056620885), np.float32(0.048555885), np.float32(0.041836284), np.float32(0.038901642), np.float32(0.037676934), np.float32(0.037459977), np.float32(0.03637446), np.float32(0.03718319), np.float32(0.041343775), np.float32(0.040835973), np.float32(0.035646707), np.float32(0.03891522), np.float32(0.041452467), np.float32(0.03631574), np.float32(0.03355898), np.float32(0.033790573), np.float32(0.035699703), np.float32(0.039444536), np.float32(0.039816156), np.float32(0.04642055), np.float32(0.049693663), np.float32(0.048880618), np.float32(0.054929268), np.float32(0.06384686), np.float32(0.06228234), np.float32(0.06280212), np.float32(0.07501506), np.float32(0.08380716), np.float32(0.0742459), np.float32(0.07882542), np.float32(0.088202104), np.float32(0.082838215), np.float32(0.06795765), np.float32(0.07087958), np.float32(0.08675473), np.float32(0.07614084), np.float32(0.06356578), np.float32(0.06913485), np.float32(0.06901187), np.float32(0.05737203), np.float32(0.051228065), np.float32(0.04661764), np.float32(0.04473554), np.float32(0.04312883), np.float32(0.036581177), np.float32(0.037573773), np.float32(0.036065247), np.float32(0.02750738), np.float32(0.021580186), np.float32(0.02027453), np.float32(0.016948242), np.float32(0.015705891), np.float32(0.015844231), np.float32(0.016112419), np.float32(0.01524404), np.float32(0.016976617), np.float32(0.019853925), np.float32(0.020356264), np.float32(0.019934135), np.float32(0.02330298), np.float32(0.031125922), np.float32(0.03185211), np.float32(0.03208685), np.float32(0.035504747), np.float32(0.038196646), np.float32(0.035818923), np.float32(0.033142626), np.float32(0.033702016), np.float32(0.04220662), np.float32(0.04308162), np.float32(0.039091427), np.float32(0.041831553), np.float32(0.047098525), np.float32(0.04732303), np.float32(0.044518426), np.float32(0.048067853), np.float32(0.0493136), np.float32(0.050511427), np.float32(0.049470093), np.float32(0.05202175), np.float32(0.058618426), np.float32(0.0639338), np.float32(0.069369), np.float32(0.06749088), np.float32(0.066231795), np.float32(0.061715007), np.float32(0.062282164), np.float32(0.06500623), np.float32(0.05491285), np.float32(0.051525254), np.float32(0.052942395), np.float32(0.04492388), np.float32(0.03910748), np.float32(0.0440755), np.float32(0.04890645), np.float32(0.061390053), np.float32(0.062619895), np.float32(0.07514948), np.float32(0.088092186), np.float32(0.08759731), np.float32(0.0812934), np.float32(0.09290013), np.float32(0.09376264), np.float32(0.09025337), np.float32(0.068399), np.float32(0.061770167), np.float32(0.062433403), np.float32(0.061560877), np.float32(0.055613518), np.float32(0.050389435), np.float32(0.051712345), np.float32(0.05450173), np.float32(0.056645088), np.float32(0.06091799), np.float32(0.06570343), np.float32(0.070609085), np.float32(0.08094125), np.float32(0.092019886), np.float32(0.08786648), np.float32(0.08524472), np.float32(0.08541022), np.float32(0.08358452), np.float32(0.080290064), np.float32(0.07636245), np.float32(0.0797249), np.float32(0.07848236), np.float32(0.07484334), np.float32(0.07472478), np.float32(0.08636753), np.float32(0.10198126), np.float32(0.101454765), np.float32(0.10482665), np.float32(0.11603289), np.float32(0.13191085), np.float32(0.13282149), np.float32(0.13218832), np.float32(0.13617013), np.float32(0.1351542), np.float32(0.12784396), np.float32(0.12026618), np.float32(0.10749469), np.float32(0.08769466), np.float32(0.08527421), np.float32(0.07998012), np.float32(0.0758418), np.float32(0.07776961), np.float32(0.07340882), np.float32(0.07512043), np.float32(0.08472208), np.float32(0.084447615), np.float32(0.08340343), np.float32(0.09703685), np.float32(0.0920662), np.float32(0.10967502), np.float32(0.10562843), np.float32(0.14062701), np.float32(0.15712611), np.float32(0.1562842), np.float32(0.17496637), np.float32(0.196251), np.float32(0.19477095), np.float32(0.19145165), np.float32(0.19027673), np.float32(0.18865316), np.float32(0.1866713), np.float32(0.19589052), np.float32(0.22104618), np.float32(0.32444555), np.float32(0.34572542), np.float32(0.37141246)], 'MYQESEILYSSDQDINNGLNSEKVQAMANSVYGEFKRMMGTYGEEVIKELMPLIVTILETLDRSLSECNANAVEVEMLKDDNEQLATQYERERQLRRHAEQQLMESEDVNEAATREIRAKADALETATRHLELKCKNYTDQVERLQEREADLKREYTILHERHTEMIQSYMEHIEKTKVLQQQSSYNEFSQSPNKSLHWLTTLLSICNSLHRITIRTLSSPLSQHGLITHQHPMLSDQTLASSVKDMAFFTLNLQSGEKEVNQPNANPSSSSTSQERVRGQVGTGIENAAFETTVNESSLYAELSKQDLGDVDEGADILEFNQILHNYCQTDQLSPITPLGISGMSKEVENLLHENTKLLATKNALNVVKDDLIQQVDQLTTQHTILKEELVASEKAKEDLQKRLAEFEKQLAKLQHELDNVGQSDEEEALPLSQRKRFTRVEMARVLMERNQYKERLMELQEAVRWTETLRASRNHPEVAQPKIKSKSNIFNFFSRLFTSNSSEPAPSPPQPVPSQLEPYLGRHGRRSISSSNDLNIQMSYNAPTSKHNSLYSGTRDTTKYQPRVNDTARFQACGWSLPNSPASPKEGSRTVPVPVYCGPMVDTNSNMKIWCATAVNIADGRTRDGGSIVGTSSIFYDGKELDTVKELETQTQSFKFDEKRRGALSSLVWIISGDTRSSNGVFGGSKVSVMDAREPNKYLDQFSIGSNDTHVLCVTSVPEGVQKSNGMNYENHYKLFELGSQFPTSSSSQEVGVEATEDLVSSDATNLVRVEEKNDTSPVSSSPKIKKALRESRGFVVKKNGFLQVKSGQKKFLNEEKNDTSPVSSSPKSIFQIGGIEKIKTPTIENPVNDGDTDESPTKCDNSSPDGTRLASLQPTVWMGAQNGYVYVHSAISNWRRCLHQIRLKDSVLSIVHLKGRALAALADGTVAIFRRDTDGVWDLSSYYLLDLGRPHHSIRCMSVVYDHVWCGYRNRIHIVEPKTMKVVKSFDAHPRRESQVRQLAWAGDGVWVSIRLDSTVRLYHARTLQHLQDVDIEPYVSKVLGSGKLGFSFVRITALMISQNRLWIGTGNGVVMSVPLSEGKINLMKAERKYQQKHASLENRPGGVVRVYKDPLSDKITPGTFIPYCSMANAQLSFHGYRDAVKFFVAVRVGLSPPKQPDNSDPGTLVLSGGEGYVDFRKGDLVAISPEDMKASNSGIQSTTQMSHVIVWQLTHHSLSKL': [np.float32(0.5942933), np.float32(0.59751016), np.float32(0.5188557), np.float32(0.5041827), np.float32(0.42144006), np.float32(0.48453254), np.float32(0.44429106), np.float32(0.39963746), np.float32(0.40678105), np.float32(0.43113902), np.float32(0.45368508), np.float32(0.42447838), np.float32(0.37340388), np.float32(0.36109605), np.float32(0.35019216), np.float32(0.34302574), np.float32(0.32416832), np.float32(0.33485425), np.float32(0.33415148), np.float32(0.32891643), np.float32(0.32569906), np.float32(0.32781792), np.float32(0.33291584), np.float32(0.3136053), np.float32(0.35827458), np.float32(0.36841068), np.float32(0.33064848), np.float32(0.29450974), np.float32(0.2618163), np.float32(0.263236), np.float32(0.24222331), np.float32(0.21944498), np.float32(0.22217791), np.float32(0.22090976), np.float32(0.22466138), np.float32(0.20725287), np.float32(0.22122309), np.float32(0.23601528), np.float32(0.21819486), np.float32(0.20464799), np.float32(0.23045018), np.float32(0.20999865), np.float32(0.19838399), np.float32(0.19927406), np.float32(0.21436784), np.float32(0.19811182), np.float32(0.18806922), np.float32(0.19812961), np.float32(0.20139852), np.float32(0.1788032), np.float32(0.17105368), np.float32(0.18596956), np.float32(0.18605918), np.float32(0.17315708), np.float32(0.1667865), np.float32(0.17330296), np.float32(0.15505286), np.float32(0.14174259), np.float32(0.15444419), np.float32(0.16931981), np.float32(0.1749988), np.float32(0.17351054), np.float32(0.19178425), np.float32(0.2212391), np.float32(0.20825769), np.float32(0.2151923), np.float32(0.23953676), np.float32(0.2642254), np.float32(0.27271894), np.float32(0.2808461), np.float32(0.29400313), np.float32(0.29850614), np.float32(0.30018562), np.float32(0.32236782), np.float32(0.33301872), np.float32(0.34428778), np.float32(0.38494524), np.float32(0.39628524), np.float32(0.40459564), np.float32(0.4055844), np.float32(0.42824146), np.float32(0.41737783), np.float32(0.42503604), np.float32(0.43252823), np.float32(0.43591), np.float32(0.43751428), np.float32(0.4432395), np.float32(0.45397842), np.float32(0.45649436), np.float32(0.46983254), np.float32(0.48266548), np.float32(0.501804), np.float32(0.5174486), np.float32(0.5194698), np.float32(0.53822494), np.float32(0.5265091), np.float32(0.52486986), np.float32(0.5296081), np.float32(0.5431816), np.float32(0.53717804), np.float32(0.54839337), np.float32(0.5563124), np.float32(0.55521965), np.float32(0.5623358), np.float32(0.5723461), np.float32(0.5718496), np.float32(0.57283485), np.float32(0.5779207), np.float32(0.58075285), np.float32(0.56322443), np.float32(0.5749426), np.float32(0.5857363), np.float32(0.5809154), np.float32(0.56856036), np.float32(0.5674678), np.float32(0.55727035), np.float32(0.5278467), np.float32(0.5241513), np.float32(0.532042), np.float32(0.52262557), np.float32(0.5181313), np.float32(0.52200717), np.float32(0.5207786), np.float32(0.50788766), np.float32(0.4971041), np.float32(0.48946074), np.float32(0.47353393), np.float32(0.46509242), np.float32(0.45901522), np.float32(0.4700482), np.float32(0.47755983), np.float32(0.48051617), np.float32(0.48971978), np.float32(0.4949662), np.float32(0.48449367), np.float32(0.46294132), np.float32(0.45810744), np.float32(0.46150106), np.float32(0.45262796), np.float32(0.4573954), np.float32(0.46504572), np.float32(0.47349137), np.float32(0.47814727), np.float32(0.49236503), np.float32(0.4981277), np.float32(0.50334126), np.float32(0.50229406), np.float32(0.5098909), np.float32(0.49678063), np.float32(0.47955164), np.float32(0.48494637), np.float32(0.47826755), np.float32(0.467969), np.float32(0.4546468), np.float32(0.44756734), np.float32(0.41897026), np.float32(0.3990871), np.float32(0.39727256), np.float32(0.39713177), np.float32(0.35825053), np.float32(0.36571258), np.float32(0.36326984), np.float32(0.32793456), np.float32(0.33188003), np.float32(0.32764888), np.float32(0.3191074), np.float32(0.31435108), np.float32(0.32090586), np.float32(0.30540726), np.float32(0.31495664), np.float32(0.32587725), np.float32(0.3643017), np.float32(0.38973725), np.float32(0.4116242), np.float32(0.397944), np.float32(0.42268485), np.float32(0.44290918), np.float32(0.4424845), np.float32(0.4676187), np.float32(0.5294307), np.float32(0.5314039), np.float32(0.50335234), np.float32(0.530541), np.float32(0.5299988), np.float32(0.4988772), np.float32(0.4678763), np.float32(0.4819437), np.float32(0.3971604), np.float32(0.35318336), np.float32(0.36929452), np.float32(0.3669839), np.float32(0.3323267), np.float32(0.30832517), np.float32(0.30946028), np.float32(0.2989274), np.float32(0.2525562), np.float32(0.23682196), np.float32(0.21731319), np.float32(0.21602605), np.float32(0.21711959), np.float32(0.19102427), np.float32(0.19207156), np.float32(0.1572524), np.float32(0.13932529), np.float32(0.13094802), np.float32(0.11748535), np.float32(0.07573235), np.float32(0.074656986), np.float32(0.07447462), np.float32(0.081089996), np.float32(0.077023506), np.float32(0.07370623), np.float32(0.08658753), np.float32(0.097023785), np.float32(0.103343695), np.float32(0.12289223), np.float32(0.13341892), np.float32(0.12568977), np.float32(0.13032427), np.float32(0.16336897), np.float32(0.14874634), np.float32(0.14998147), np.float32(0.14877948), np.float32(0.1741795), np.float32(0.15794317), np.float32(0.18257044), np.float32(0.22564133), np.float32(0.2574573), np.float32(0.26745915), np.float32(0.23021442), np.float32(0.23044613), np.float32(0.21268904), np.float32(0.21780713), np.float32(0.24748923), np.float32(0.32120854), np.float32(0.24012224), np.float32(0.19517092), np.float32(0.17810209), np.float32(0.20938914), np.float32(0.15042152), np.float32(0.14370733), np.float32(0.13504505), np.float32(0.12501733), np.float32(0.11530618), np.float32(0.118396096), np.float32(0.11552039), np.float32(0.14898202), np.float32(0.18693605), np.float32(0.23711425), np.float32(0.29106706), np.float32(0.3603467), np.float32(0.3949276), np.float32(0.40978473), np.float32(0.5119146), np.float32(0.59681815), np.float32(0.6579767), np.float32(0.7023565), np.float32(0.82873654), np.float32(0.85728604), np.float32(0.8723924), np.float32(0.9196672), np.float32(0.924435), np.float32(0.9464285), np.float32(0.95466065), np.float32(0.96146387), np.float32(0.9675775), np.float32(0.9699393), np.float32(0.9725046), np.float32(0.9721504), np.float32(0.97203505), np.float32(0.97116256), np.float32(0.9687969), np.float32(0.96751124), np.float32(0.96584), np.float32(0.9673623), np.float32(0.96589744), np.float32(0.9679501), np.float32(0.96483487), np.float32(0.96803766), np.float32(0.9658306), np.float32(0.9630555), np.float32(0.9621913), np.float32(0.9584166), np.float32(0.96101), np.float32(0.95661986), np.float32(0.94984305), np.float32(0.944706), np.float32(0.94034797), np.float32(0.9368674), np.float32(0.90506953), np.float32(0.8021836), np.float32(0.6317037), np.float32(0.51930124), np.float32(0.38573027), np.float32(0.33948517), np.float32(0.40357316), np.float32(0.31033298), np.float32(0.29991794), np.float32(0.4066085), np.float32(0.45173958), np.float32(0.50648916), np.float32(0.5539097), np.float32(0.7198655), np.float32(0.6164775), np.float32(0.60806227), np.float32(0.54039913), np.float32(0.5113419), np.float32(0.48501736), np.float32(0.50326985), np.float32(0.48318702), np.float32(0.48692694), np.float32(0.5017816), np.float32(0.4874798), np.float32(0.48405203), np.float32(0.45360038), np.float32(0.48097292), np.float32(0.47263476), np.float32(0.5138835), np.float32(0.51322156), np.float32(0.4900371), np.float32(0.50268394), np.float32(0.48918962), np.float32(0.5331031), np.float32(0.5132456), np.float32(0.4941155), np.float32(0.52467877), np.float32(0.4883421), np.float32(0.48300853), np.float32(0.496224), np.float32(0.5273787), np.float32(0.5283634), np.float32(0.5564211), np.float32(0.5748674), np.float32(0.5953958), np.float32(0.58261836), np.float32(0.6061842), np.float32(0.6255238), np.float32(0.59983534), np.float32(0.60788167), np.float32(0.60244834), np.float32(0.6747953), np.float32(0.6988324), np.float32(0.70439214), np.float32(0.68933827), np.float32(0.67871267), np.float32(0.62434465), np.float32(0.6366193), np.float32(0.6199235), np.float32(0.5927299), np.float32(0.57833934), np.float32(0.5971192), np.float32(0.5755291), np.float32(0.5811136), np.float32(0.56256676), np.float32(0.5575626), np.float32(0.5628314), np.float32(0.58268005), np.float32(0.58848834), np.float32(0.5841148), np.float32(0.59448916), np.float32(0.5587695), np.float32(0.5904858), np.float32(0.5536657), np.float32(0.54518074), np.float32(0.56491613), np.float32(0.57239765), np.float32(0.54876393), np.float32(0.53693014), np.float32(0.5428934), np.float32(0.5052468), np.float32(0.5125083), np.float32(0.4902001), np.float32(0.49780232), np.float32(0.5056633), np.float32(0.5033633), np.float32(0.5003444), np.float32(0.50645065), np.float32(0.50833446), np.float32(0.5316871), np.float32(0.54917353), np.float32(0.5719646), np.float32(0.5721573), np.float32(0.5782859), np.float32(0.57805127), np.float32(0.5750444), np.float32(0.5742495), np.float32(0.57558244), np.float32(0.5760327), np.float32(0.5755373), np.float32(0.58118534), np.float32(0.5795346), np.float32(0.5727887), np.float32(0.5706944), np.float32(0.5717215), np.float32(0.57071966), np.float32(0.5682175), np.float32(0.5681719), np.float32(0.5672441), np.float32(0.5656547), np.float32(0.5670147), np.float32(0.56753504), np.float32(0.56543016), np.float32(0.56845105), np.float32(0.56582105), np.float32(0.5680742), np.float32(0.565153), np.float32(0.56033945), np.float32(0.5636399), np.float32(0.55530804), np.float32(0.56117254), np.float32(0.56979233), np.float32(0.5707482), np.float32(0.5816502), np.float32(0.59623075), np.float32(0.6028421), np.float32(0.6241716), np.float32(0.64454263), np.float32(0.6685527), np.float32(0.680494), np.float32(0.68452287), np.float32(0.6843075), np.float32(0.6838116), np.float32(0.6693674), np.float32(0.65672684), np.float32(0.6674085), np.float32(0.6636498), np.float32(0.65949494), np.float32(0.6497577), np.float32(0.6553301), np.float32(0.6606643), np.float32(0.6706646), np.float32(0.67825407), np.float32(0.6921593), np.float32(0.6858912), np.float32(0.69374406), np.float32(0.6768018), np.float32(0.6738895), np.float32(0.65788364), np.float32(0.6451791), np.float32(0.6148231), np.float32(0.5760284), np.float32(0.5189446), np.float32(0.46098232), np.float32(0.44914562), np.float32(0.41618145), np.float32(0.3902363), np.float32(0.38737026), np.float32(0.39545923), np.float32(0.35719976), np.float32(0.3543184), np.float32(0.3543294), np.float32(0.342167), np.float32(0.386647), np.float32(0.37204933), np.float32(0.37856767), np.float32(0.36074224), np.float32(0.3522403), np.float32(0.35812023), np.float32(0.3549218), np.float32(0.34290946), np.float32(0.3755851), np.float32(0.3917246), np.float32(0.38590768), np.float32(0.40617862), np.float32(0.43474752), np.float32(0.45117497), np.float32(0.4907088), np.float32(0.5352229), np.float32(0.5707745), np.float32(0.6177892), np.float32(0.67443234), np.float32(0.70143884), np.float32(0.72116417), np.float32(0.7490805), np.float32(0.77602094), np.float32(0.7751642), np.float32(0.79727465), np.float32(0.8124949), np.float32(0.82220757), np.float32(0.8291066), np.float32(0.84193456), np.float32(0.8279686), np.float32(0.83447546), np.float32(0.81567436), np.float32(0.80607253), np.float32(0.81555825), np.float32(0.8370224), np.float32(0.8449657), np.float32(0.84035176), np.float32(0.805441), np.float32(0.8130483), np.float32(0.82488817), np.float32(0.82865494), np.float32(0.834538), np.float32(0.83711267), np.float32(0.840699), np.float32(0.8440119), np.float32(0.84592086), np.float32(0.8408193), np.float32(0.8456857), np.float32(0.84917116), np.float32(0.86217135), np.float32(0.8743582), np.float32(0.892602), np.float32(0.90134794), np.float32(0.9081103), np.float32(0.92207515), np.float32(0.9462542), np.float32(0.95431596), np.float32(0.95862347), np.float32(0.96977735), np.float32(0.97213584), np.float32(0.97388387), np.float32(0.9763777), np.float32(0.9757288), np.float32(0.9770081), np.float32(0.9770081), np.float32(0.9760468), np.float32(0.9759495), np.float32(0.97571576), np.float32(0.97550756), np.float32(0.97374064), np.float32(0.97361), np.float32(0.97375375), np.float32(0.9741217), np.float32(0.9745788), np.float32(0.9751819), np.float32(0.97493285), np.float32(0.97568434), np.float32(0.97505164), np.float32(0.97544926), np.float32(0.9764139), np.float32(0.9767993), np.float32(0.97648287), np.float32(0.9758065), np.float32(0.97568446), np.float32(0.9753829), np.float32(0.9750211), np.float32(0.9751823), np.float32(0.97366726), np.float32(0.9735069), np.float32(0.9735155), np.float32(0.97078574), np.float32(0.9727361), np.float32(0.9718621), np.float32(0.9721248), np.float32(0.9679328), np.float32(0.96900785), np.float32(0.9667563), np.float32(0.9690261), np.float32(0.96979856), np.float32(0.96853393), np.float32(0.9697101), np.float32(0.9695495), np.float32(0.9681788), np.float32(0.9666578), np.float32(0.9682539), np.float32(0.9673701), np.float32(0.9632793), np.float32(0.9662982), np.float32(0.9584399), np.float32(0.9523477), np.float32(0.94846), np.float32(0.93951195), np.float32(0.93397784), np.float32(0.92546815), np.float32(0.9065488), np.float32(0.88586664), np.float32(0.7328255), np.float32(0.68559), np.float32(0.7115531), np.float32(0.42445114), np.float32(0.35078952), np.float32(0.3611459), np.float32(0.3743659), np.float32(0.3675951), np.float32(0.4101685), np.float32(0.4615377), np.float32(0.467681), np.float32(0.3842165), np.float32(0.45680648), np.float32(0.4125692), np.float32(0.36458963), np.float32(0.32762092), np.float32(0.369874), np.float32(0.24384417), np.float32(0.24384417), np.float32(0.2483078), np.float32(0.27478647), np.float32(0.28621483), np.float32(0.29599753), np.float32(0.29812893), np.float32(0.2934026), np.float32(0.28903294), np.float32(0.29683864), np.float32(0.3431391), np.float32(0.3306622), np.float32(0.28333887), np.float32(0.27828726), np.float32(0.1736117), np.float32(0.12160154), np.float32(0.08612839), np.float32(0.064721055), np.float32(0.050423726), np.float32(0.04409823), np.float32(0.04432481), np.float32(0.047382947), np.float32(0.053265482), np.float32(0.05570714), np.float32(0.06441245), np.float32(0.079303496), np.float32(0.091909476), np.float32(0.10351172), np.float32(0.10842877), np.float32(0.10066769), np.float32(0.101774424), np.float32(0.09405342), np.float32(0.08973281), np.float32(0.069059394), np.float32(0.05927583), np.float32(0.051524762), np.float32(0.052593086), np.float32(0.048668403), np.float32(0.04937837), np.float32(0.052661125), np.float32(0.05599581), np.float32(0.05331774), np.float32(0.05944757), np.float32(0.063761935), np.float32(0.07661008), np.float32(0.08640535), np.float32(0.09118129), np.float32(0.099563584), np.float32(0.08390376), np.float32(0.07214731), np.float32(0.07686762), np.float32(0.086283416), np.float32(0.07345337), np.float32(0.06632252), np.float32(0.06180373), np.float32(0.07016497), np.float32(0.075281695), np.float32(0.09841192), np.float32(0.09899585), np.float32(0.092243955), np.float32(0.10324847), np.float32(0.101664156), np.float32(0.10304917), np.float32(0.11523892), np.float32(0.1488315), np.float32(0.16093089), np.float32(0.16210037), np.float32(0.14797282), np.float32(0.12966451), np.float32(0.121105865), np.float32(0.11835489), np.float32(0.111486875), np.float32(0.104993284), np.float32(0.10773302), np.float32(0.08964325), np.float32(0.085035324), np.float32(0.07790572), np.float32(0.068865314), np.float32(0.063531525), np.float32(0.05952995), np.float32(0.0607755), np.float32(0.058906645), np.float32(0.056535736), np.float32(0.059718765), np.float32(0.05835024), np.float32(0.056445677), np.float32(0.054107457), np.float32(0.046150703), np.float32(0.040371764), np.float32(0.037456684), np.float32(0.033601504), np.float32(0.033437613), np.float32(0.031244624), np.float32(0.03150224), np.float32(0.03166522), np.float32(0.03574677), np.float32(0.04149856), np.float32(0.048105743), np.float32(0.06471436), np.float32(0.08358072), np.float32(0.10228025), np.float32(0.10599184), np.float32(0.112599574), np.float32(0.11278689), np.float32(0.12627245), np.float32(0.120285735), np.float32(0.10049625), np.float32(0.09635682), np.float32(0.07673799), np.float32(0.063314855), np.float32(0.05902157), np.float32(0.070671804), np.float32(0.08718688), np.float32(0.090780504), np.float32(0.09344473), np.float32(0.08741043), np.float32(0.0848163), np.float32(0.08336355), np.float32(0.08264747), np.float32(0.08069992), np.float32(0.08446268), np.float32(0.08020615), np.float32(0.07376725), np.float32(0.0716799), np.float32(0.07296015), np.float32(0.07288324), np.float32(0.078522384), np.float32(0.086388804), np.float32(0.107558526), np.float32(0.09895664), np.float32(0.10174862), np.float32(0.11592705), np.float32(0.116927475), np.float32(0.11049592), np.float32(0.114327356), np.float32(0.11963917), np.float32(0.11097653), np.float32(0.096878394), np.float32(0.10284122), np.float32(0.09524589), np.float32(0.09245005), np.float32(0.10562283), np.float32(0.11219012), np.float32(0.12775934), np.float32(0.14325258), np.float32(0.16628799), np.float32(0.17267433), np.float32(0.1758959), np.float32(0.17253971), np.float32(0.17291363), np.float32(0.19953409), np.float32(0.20042667), np.float32(0.2880399), np.float32(0.28946367), np.float32(0.32132676), np.float32(0.36866915), np.float32(0.42545193), np.float32(0.49398825), np.float32(0.5694894), np.float32(0.5898945), np.float32(0.5536375), np.float32(0.4697531), np.float32(0.51799464), np.float32(0.5192675), np.float32(0.4249816), np.float32(0.43349555), np.float32(0.4828305), np.float32(0.5404949), np.float32(0.77675104), np.float32(0.7486653), np.float32(0.7037711), np.float32(0.8537137), np.float32(0.8287331), np.float32(0.75230813), np.float32(0.65516454), np.float32(0.7591164), np.float32(0.7907096), np.float32(0.87918204), np.float32(0.9471985), np.float32(0.96420604), np.float32(0.9614975), np.float32(0.9683358), np.float32(0.9671742), np.float32(0.9646609), np.float32(0.9680169), np.float32(0.9667995), np.float32(0.9662545), np.float32(0.96411616), np.float32(0.9603147), np.float32(0.96606946), np.float32(0.95771766), np.float32(0.9626864), np.float32(0.9640767), np.float32(0.9640808), np.float32(0.95962805), np.float32(0.96264625), np.float32(0.96033317), np.float32(0.9572566), np.float32(0.95595443), np.float32(0.9619658), np.float32(0.96516746), np.float32(0.96719414), np.float32(0.9667636), np.float32(0.9654849), np.float32(0.96771103), np.float32(0.9673301), np.float32(0.96804976), np.float32(0.96980816), np.float32(0.9684982), np.float32(0.9670554), np.float32(0.96633923), np.float32(0.96737534), np.float32(0.9635453), np.float32(0.964035), np.float32(0.961492), np.float32(0.96317875), np.float32(0.9635421), np.float32(0.96628153), np.float32(0.9602724), np.float32(0.9576411), np.float32(0.9560188), np.float32(0.9546801), np.float32(0.9481942), np.float32(0.9467989), np.float32(0.94548714), np.float32(0.9519918), np.float32(0.9325983), np.float32(0.9187089), np.float32(0.9133509), np.float32(0.90333), np.float32(0.91312987), np.float32(0.91992164), np.float32(0.91815543), np.float32(0.930498), np.float32(0.9287371), np.float32(0.9299876), np.float32(0.9131577), np.float32(0.91337067), np.float32(0.91700155), np.float32(0.9247835), np.float32(0.9104056), np.float32(0.9233377), np.float32(0.92442954), np.float32(0.90435725), np.float32(0.89466006), np.float32(0.873324), np.float32(0.8633979), np.float32(0.8452353), np.float32(0.83186364), np.float32(0.8448485), np.float32(0.86345345), np.float32(0.8908779), np.float32(0.8169619), np.float32(0.78145725), np.float32(0.7301683), np.float32(0.806563), np.float32(0.81292784), np.float32(0.8308285), np.float32(0.8727058), np.float32(0.8909165), np.float32(0.90459824), np.float32(0.9297618), np.float32(0.9427365), np.float32(0.951113), np.float32(0.9591308), np.float32(0.96270335), np.float32(0.9666273), np.float32(0.9665756), np.float32(0.9674914), np.float32(0.96422565), np.float32(0.96361417), np.float32(0.9624535), np.float32(0.9585428), np.float32(0.9504966), np.float32(0.94502), np.float32(0.9338664), np.float32(0.92513514), np.float32(0.9160754), np.float32(0.891384), np.float32(0.85371953), np.float32(0.80422854), np.float32(0.76708245), np.float32(0.72747403), np.float32(0.6525636), np.float32(0.548693), np.float32(0.44958082), np.float32(0.39557314), np.float32(0.32117507), np.float32(0.29736942), np.float32(0.29188806), np.float32(0.2027971), np.float32(0.15891711), np.float32(0.13199665), np.float32(0.093410596), np.float32(0.07023911), np.float32(0.050388098), np.float32(0.038533017), np.float32(0.034525637), np.float32(0.031428374), np.float32(0.031850394), np.float32(0.02986896), np.float32(0.026332242), np.float32(0.02889424), np.float32(0.025906475), np.float32(0.024746487), np.float32(0.027396508), np.float32(0.029726079), np.float32(0.028967971), np.float32(0.031467646), np.float32(0.030781345), np.float32(0.03512867), np.float32(0.03447135), np.float32(0.03271357), np.float32(0.0337485), np.float32(0.035298835), np.float32(0.037806194), np.float32(0.037439134), np.float32(0.04019265), np.float32(0.043151535), np.float32(0.042167388), np.float32(0.04824906), np.float32(0.05490577), np.float32(0.056239534), np.float32(0.055921588), np.float32(0.059303444), np.float32(0.053861357), np.float32(0.051387485), np.float32(0.055161186), np.float32(0.058755852), np.float32(0.055804443), np.float32(0.050263327), np.float32(0.049747553), np.float32(0.040989965), np.float32(0.04165409), np.float32(0.03444629), np.float32(0.029287973), np.float32(0.029118527), np.float32(0.028530734), np.float32(0.032808598), np.float32(0.038606234), np.float32(0.04492788), np.float32(0.04958228), np.float32(0.04923815), np.float32(0.051770695), np.float32(0.05078324), np.float32(0.045957994), np.float32(0.05024768), np.float32(0.055216968), np.float32(0.059021004), np.float32(0.058452897), np.float32(0.056890734), np.float32(0.059226215), np.float32(0.06506647), np.float32(0.053048708), np.float32(0.06157395), np.float32(0.07266427), np.float32(0.083715916), np.float32(0.0877901), np.float32(0.10487979), np.float32(0.1193111), np.float32(0.11699534), np.float32(0.11687717), np.float32(0.10455222), np.float32(0.0953118), np.float32(0.076942965), np.float32(0.07504478), np.float32(0.06756557), np.float32(0.061243005), np.float32(0.060849704), np.float32(0.060339626), np.float32(0.060361914), np.float32(0.055068493), np.float32(0.05476199), np.float32(0.05617584), np.float32(0.057303533), np.float32(0.058153663), np.float32(0.06201832), np.float32(0.06230036), np.float32(0.060832366), np.float32(0.059239987), np.float32(0.05732431), np.float32(0.052202623), np.float32(0.054662075), np.float32(0.061672844), np.float32(0.07697804), np.float32(0.07307431), np.float32(0.08761044), np.float32(0.11510923), np.float32(0.12176855), np.float32(0.13484906), np.float32(0.15335251), np.float32(0.17162041), np.float32(0.17767602), np.float32(0.18862154), np.float32(0.24466276), np.float32(0.26388356), np.float32(0.2938325), np.float32(0.37785563), np.float32(0.39499834), np.float32(0.3616495), np.float32(0.40361506), np.float32(0.4322671), np.float32(0.50480205), np.float32(0.4965517), np.float32(0.5817494), np.float32(0.5560692), np.float32(0.5331317), np.float32(0.6747942), np.float32(0.55628294), np.float32(0.57919014), np.float32(0.58900446), np.float32(0.6314), np.float32(0.64290726), np.float32(0.7169113), np.float32(0.7296163), np.float32(0.063108124), np.float32(0.06292672), np.float32(0.059248645), np.float32(0.04341167), np.float32(0.039607663), np.float32(0.032560546), np.float32(0.030086614), np.float32(0.024610382), np.float32(0.023664245), np.float32(0.0221685), np.float32(0.020413192), np.float32(0.020823237), np.float32(0.019533494), np.float32(0.022330161), np.float32(0.025041616), np.float32(0.024516057), np.float32(0.028920816), np.float32(0.0328267), np.float32(0.028943405), np.float32(0.028347213), np.float32(0.030643336), np.float32(0.032167155), np.float32(0.03810426), np.float32(0.04114351), np.float32(0.048106737), np.float32(0.06187842), np.float32(0.064227305), np.float32(0.06734365), np.float32(0.06586749), np.float32(0.06980739), np.float32(0.07164779), np.float32(0.07691245), np.float32(0.08144304), np.float32(0.08840065), np.float32(0.09387855), np.float32(0.10747093), np.float32(0.106380686), np.float32(0.10502598), np.float32(0.097926676), np.float32(0.092849754), np.float32(0.08526628), np.float32(0.0740838), np.float32(0.07261839), np.float32(0.06073659), np.float32(0.048248462), np.float32(0.04732243), np.float32(0.04025802), np.float32(0.040906183), np.float32(0.035079952), np.float32(0.029521558), np.float32(0.034091286), np.float32(0.038208988), np.float32(0.042499162), np.float32(0.035785377), np.float32(0.035978764), np.float32(0.03786633), np.float32(0.033196997), np.float32(0.030318405), np.float32(0.030740423), np.float32(0.028291637), np.float32(0.029722419), np.float32(0.0288441), np.float32(0.03040556), np.float32(0.027936667), np.float32(0.025498688), np.float32(0.025064813), np.float32(0.024882074), np.float32(0.02283365), np.float32(0.02751544), np.float32(0.033743706), np.float32(0.03427901), np.float32(0.034262206), np.float32(0.034679294), np.float32(0.033909068), np.float32(0.028660387), np.float32(0.029308148), np.float32(0.030781703), np.float32(0.033741582), np.float32(0.039103314), np.float32(0.050686914), np.float32(0.06362883), np.float32(0.061901413), np.float32(0.07121198), np.float32(0.08070163), np.float32(0.087097034), np.float32(0.09948572), np.float32(0.11840998), np.float32(0.14040329), np.float32(0.15395637), np.float32(0.2226918), np.float32(0.25068673), np.float32(0.28247657), np.float32(0.28956226), np.float32(0.27555567), np.float32(0.2852718), np.float32(0.27333045), np.float32(0.27348834), np.float32(0.27768067), np.float32(0.2500371), np.float32(0.24795526), np.float32(0.21176237), np.float32(0.20818868), np.float32(0.18514863), np.float32(0.17859283), np.float32(0.16760583), np.float32(0.18135571), np.float32(0.2042037), np.float32(0.19445579), np.float32(0.16377293), np.float32(0.1642521), np.float32(0.15062149), np.float32(0.13979861), np.float32(0.13367487), np.float32(0.105725296), np.float32(0.0900402), np.float32(0.07998024), np.float32(0.06588369), np.float32(0.05831442), np.float32(0.057778135), np.float32(0.056724053), np.float32(0.057976), np.float32(0.058516297), np.float32(0.0646157), np.float32(0.06428813), np.float32(0.058393907), np.float32(0.05628787), np.float32(0.056211907), np.float32(0.054025397), np.float32(0.052113503), np.float32(0.05146052), np.float32(0.048667047), np.float32(0.047605284), np.float32(0.044491697), np.float32(0.046114307), np.float32(0.041828915), np.float32(0.038118463), np.float32(0.039058324), np.float32(0.0427583), np.float32(0.040887225), np.float32(0.041336298), np.float32(0.04304357), np.float32(0.04738919), np.float32(0.047155995), np.float32(0.05226122), np.float32(0.05521969), np.float32(0.0625918), np.float32(0.066901885), np.float32(0.076708145), np.float32(0.08723343), np.float32(0.0967535), np.float32(0.10200032), np.float32(0.10919531), np.float32(0.12119187), np.float32(0.12208709), np.float32(0.12722266), np.float32(0.12994082), np.float32(0.1237512), np.float32(0.12266302), np.float32(0.12879145), np.float32(0.13337785), np.float32(0.15430903), np.float32(0.17863706), np.float32(0.19580853), np.float32(0.18393414), np.float32(0.18467006), np.float32(0.19849609), np.float32(0.20187207), np.float32(0.20084935), np.float32(0.20664869), np.float32(0.20108281), np.float32(0.19625258), np.float32(0.18780594), np.float32(0.15863694), np.float32(0.13204084), np.float32(0.12191063), np.float32(0.09884054), np.float32(0.09046335), np.float32(0.09318201), np.float32(0.10482623), np.float32(0.106773086), np.float32(0.12539782), np.float32(0.15589614), np.float32(0.17365822), np.float32(0.19408864), np.float32(0.18512209), np.float32(0.23207824), np.float32(0.24505256), np.float32(0.2170011), np.float32(0.26770392), np.float32(0.2788563), np.float32(0.27305302), np.float32(0.29063362), np.float32(0.27684182), np.float32(0.27382445), np.float32(0.2754111), np.float32(0.2517304), np.float32(0.26949087), np.float32(0.21982352), np.float32(0.17420268), np.float32(0.20961161), np.float32(0.21502984), np.float32(0.20943974), np.float32(0.15902434), np.float32(0.16690025), np.float32(0.19020328), np.float32(0.15253423), np.float32(0.14642735), np.float32(0.14511761), np.float32(0.118609495), np.float32(0.10487418), np.float32(0.090206474), np.float32(0.08553542), np.float32(0.08784174), np.float32(0.088476695), np.float32(0.101859026), np.float32(0.12945807), np.float32(0.12767807), np.float32(0.10533904), np.float32(0.10096792), np.float32(0.1248812), np.float32(0.32970157)], 'MAARKLQQEMDRVFKRVAEGVATFDSIYDKVQQSTNQSQKEKLEQDLKREIKKLQRLRDQIKTWMGSNDIKDKKTLTDQRKLIETEMERFKACEREMKTKAFSKEGLSPGAGKQLDPREQQRQEACAFVQNTIDELSEQLETLEAEEEQLHGTVRKGRKDNSVKSERLSEIADASDRHKWHIGRLEVIARLLENGSLAPQQVMDLQEDIQYYVESNQDVDFAEDVEIYDELNLDQEEDEFTIDEQYLRDEPTSTLEDLAVESAKEREREAAKEKEEAAKAAQAQKEAAAQAAADAQNSSRRPAATNTPPPIGSNMKPAPLPTRNESLKYASAAAAAAGSSVGSSPSALPQGLAPLPAPKEEIRAAAPVPVAVSATPAPWAEGGGPAPGGANVSIPTGPAAASTPIAASSTPVAAPAIPTGPAASATIASTSSAGNTTSTAPSPPPLSTSTTLSDDSIIYTLPPGLQDLVSSLDVAKKRVGTPPPIGSIAKLLETSYFSCPDSGDAEKPQMYHPESPFPTLPFYPQDPLAVFEDGGIFAKMDIDTLFYIFYYRQGTYHQYLAAKELKSRSWRFHKRFLTWFQRHEEPKMINNEFEQGTYRYFDFEGVWLQRRKSNFQFEYHFLEDEI': [np.float32(0.63606745), np.float32(0.6192668), np.float32(0.6511051), np.float32(0.65262175), np.float32(0.66697073), np.float32(0.6541585), np.float32(0.64678663), np.float32(0.6523074), np.float32(0.61238754), np.float32(0.56944877), np.float32(0.52655584), np.float32(0.48044774), np.float32(0.46921894), np.float32(0.45307913), np.float32(0.44073793), np.float32(0.42212668), np.float32(0.37265435), np.float32(0.36746573), np.float32(0.37422407), np.float32(0.37836888), np.float32(0.3826), np.float32(0.42783064), np.float32(0.44405678), np.float32(0.4491176), np.float32(0.4495228), np.float32(0.46066716), np.float32(0.46676007), np.float32(0.4703927), np.float32(0.47483048), np.float32(0.4864858), np.float32(0.50051033), np.float32(0.5224436), np.float32(0.5457258), np.float32(0.56220686), np.float32(0.5407101), np.float32(0.5206827), np.float32(0.55132926), np.float32(0.5677366), np.float32(0.53548443), np.float32(0.55123156), np.float32(0.6017948), np.float32(0.6022267), np.float32(0.57936674), np.float32(0.5987018), np.float32(0.6004182), np.float32(0.56695116), np.float32(0.5546569), np.float32(0.55800796), np.float32(0.54045063), np.float32(0.50255126), np.float32(0.5039355), np.float32(0.49695128), np.float32(0.4813742), np.float32(0.45257598), np.float32(0.4506853), np.float32(0.4805137), np.float32(0.4835586), np.float32(0.48010162), np.float32(0.4874258), np.float32(0.5112204), np.float32(0.4784879), np.float32(0.49346164), np.float32(0.5442638), np.float32(0.546525), np.float32(0.51037306), np.float32(0.5056745), np.float32(0.55076313), np.float32(0.53584236), np.float32(0.5147735), np.float32(0.5213961), np.float32(0.5194336), np.float32(0.5143801), np.float32(0.51702917), np.float32(0.52818537), np.float32(0.50275296), np.float32(0.48605064), np.float32(0.52044773), np.float32(0.50070405), np.float32(0.46747515), np.float32(0.46089855), np.float32(0.45974377), np.float32(0.43347132), np.float32(0.42725986), np.float32(0.42166284), np.float32(0.43101504), np.float32(0.4314498), np.float32(0.43479627), np.float32(0.43558124), np.float32(0.46696168), np.float32(0.47055772), np.float32(0.48066512), np.float32(0.50042856), np.float32(0.55043274), np.float32(0.5728883), np.float32(0.61191463), np.float32(0.66192096), np.float32(0.68424344), np.float32(0.6952167), np.float32(0.72065574), np.float32(0.73408353), np.float32(0.741426), np.float32(0.74606854), np.float32(0.7628611), np.float32(0.79149336), np.float32(0.8117558), np.float32(0.8288471), np.float32(0.8412734), np.float32(0.83529174), np.float32(0.8429139), np.float32(0.840141), np.float32(0.8442094), np.float32(0.85089034), np.float32(0.85116637), np.float32(0.86205924), np.float32(0.85964406), np.float32(0.8644132), np.float32(0.85985094), np.float32(0.8453382), np.float32(0.8166098), np.float32(0.80486274), np.float32(0.7730078), np.float32(0.73429656), np.float32(0.7020278), np.float32(0.6963027), np.float32(0.6864186), np.float32(0.6615168), np.float32(0.64600205), np.float32(0.6133767), np.float32(0.576734), np.float32(0.5528822), np.float32(0.54463077), np.float32(0.55052847), np.float32(0.4992601), np.float32(0.49593925), np.float32(0.46729735), np.float32(0.4452954), np.float32(0.42146134), np.float32(0.4382543), np.float32(0.41863358), np.float32(0.4312506), np.float32(0.43739998), np.float32(0.4744693), np.float32(0.48692808), np.float32(0.50079906), np.float32(0.5484468), np.float32(0.5630553), np.float32(0.57365346), np.float32(0.6167157), np.float32(0.67383695), np.float32(0.7193796), np.float32(0.717336), np.float32(0.7342353), np.float32(0.76106346), np.float32(0.7447819), np.float32(0.7363954), np.float32(0.75833255), np.float32(0.7578577), np.float32(0.74196845), np.float32(0.7245261), np.float32(0.7334228), np.float32(0.7123668), np.float32(0.75545764), np.float32(0.7757975), np.float32(0.7611007), np.float32(0.7623504), np.float32(0.7665126), np.float32(0.7485042), np.float32(0.7458154), np.float32(0.6783871), np.float32(0.6557389), np.float32(0.6314726), np.float32(0.6095433), np.float32(0.57141924), np.float32(0.53611845), np.float32(0.5456819), np.float32(0.5188939), np.float32(0.5114293), np.float32(0.47465745), np.float32(0.45393243), np.float32(0.4322683), np.float32(0.4086869), np.float32(0.41349462), np.float32(0.40971255), np.float32(0.3824134), np.float32(0.416469), np.float32(0.4354047), np.float32(0.41411015), np.float32(0.4178344), np.float32(0.43912917), np.float32(0.46621105), np.float32(0.43078637), np.float32(0.43756273), np.float32(0.48224327), np.float32(0.44090152), np.float32(0.40505683), np.float32(0.43350807), np.float32(0.43141493), np.float32(0.41246763), np.float32(0.41787907), np.float32(0.44195983), np.float32(0.43245134), np.float32(0.47279358), np.float32(0.46786094), np.float32(0.47310555), np.float32(0.47441253), np.float32(0.45578203), np.float32(0.49178627), np.float32(0.45252636), np.float32(0.463555), np.float32(0.4955814), np.float32(0.50322455), np.float32(0.52431166), np.float32(0.5355226), np.float32(0.5417653), np.float32(0.6205703), np.float32(0.64699155), np.float32(0.6383221), np.float32(0.6940107), np.float32(0.7063109), np.float32(0.7220075), np.float32(0.7471744), np.float32(0.74266255), np.float32(0.75263274), np.float32(0.77023125), np.float32(0.81907827), np.float32(0.8310524), np.float32(0.8390543), np.float32(0.8525521), np.float32(0.8557473), np.float32(0.84015155), np.float32(0.8530574), np.float32(0.8593723), np.float32(0.87018275), np.float32(0.8633777), np.float32(0.8619209), np.float32(0.874241), np.float32(0.88023776), np.float32(0.8757027), np.float32(0.89114887), np.float32(0.8935578), np.float32(0.9030544), np.float32(0.90132195), np.float32(0.89261067), np.float32(0.88989466), np.float32(0.8886073), np.float32(0.8797445), np.float32(0.88254696), np.float32(0.8798519), np.float32(0.88528854), np.float32(0.85572314), np.float32(0.8468057), np.float32(0.8150278), np.float32(0.792192), np.float32(0.78599465), np.float32(0.8082426), np.float32(0.765962), np.float32(0.7536375), np.float32(0.73771656), np.float32(0.7169367), np.float32(0.7057055), np.float32(0.7034512), np.float32(0.6815932), np.float32(0.6746909), np.float32(0.67191523), np.float32(0.6710366), np.float32(0.668839), np.float32(0.67439693), np.float32(0.6895973), np.float32(0.687913), np.float32(0.68593013), np.float32(0.6914982), np.float32(0.6902365), np.float32(0.69574004), np.float32(0.6983026), np.float32(0.7068684), np.float32(0.70755064), np.float32(0.7104866), np.float32(0.70844626), np.float32(0.7185944), np.float32(0.71959436), np.float32(0.73073256), np.float32(0.73973095), np.float32(0.75133985), np.float32(0.761617), np.float32(0.7721309), np.float32(0.78154993), np.float32(0.78388965), np.float32(0.7902213), np.float32(0.80346423), np.float32(0.82001346), np.float32(0.8314394), np.float32(0.84343076), np.float32(0.8578424), np.float32(0.87865967), np.float32(0.89440775), np.float32(0.91155136), np.float32(0.9250635), np.float32(0.94059056), np.float32(0.9513375), np.float32(0.9634012), np.float32(0.9700169), np.float32(0.9741212), np.float32(0.97591364), np.float32(0.97881055), np.float32(0.9807848), np.float32(0.98101646), np.float32(0.98068595), np.float32(0.9810667), np.float32(0.9811978), np.float32(0.9807623), np.float32(0.9815006), np.float32(0.98220104), np.float32(0.9812909), np.float32(0.98101586), np.float32(0.9803814), np.float32(0.9798114), np.float32(0.97944885), np.float32(0.9791626), np.float32(0.9782516), np.float32(0.9778244), np.float32(0.9778204), np.float32(0.9773094), np.float32(0.97760355), np.float32(0.97664195), np.float32(0.9775457), np.float32(0.977834), np.float32(0.97807753), np.float32(0.97896177), np.float32(0.97978103), np.float32(0.98042864), np.float32(0.9819228), np.float32(0.98203903), np.float32(0.98096704), np.float32(0.98159504), np.float32(0.9816773), np.float32(0.98148614), np.float32(0.9829543), np.float32(0.98276585), np.float32(0.9840073), np.float32(0.9840634), np.float32(0.98498094), np.float32(0.9844989), np.float32(0.9845785), np.float32(0.98479885), np.float32(0.984545), np.float32(0.98455065), np.float32(0.9839662), np.float32(0.98342943), np.float32(0.98325217), np.float32(0.9827655), np.float32(0.98230386), np.float32(0.98237556), np.float32(0.9820854), np.float32(0.9819988), np.float32(0.98201203), np.float32(0.98182493), np.float32(0.9827817), np.float32(0.98325217), np.float32(0.9839077), np.float32(0.98403555), np.float32(0.98408717), np.float32(0.9846998), np.float32(0.9841403), np.float32(0.9845359), np.float32(0.98393536), np.float32(0.9843146), np.float32(0.98447394), np.float32(0.98444635), np.float32(0.984287), np.float32(0.98440856), np.float32(0.9841202), np.float32(0.9844445), np.float32(0.98492384), np.float32(0.98503256), np.float32(0.9850749), np.float32(0.9847532), np.float32(0.9849569), np.float32(0.9849471), np.float32(0.9851141), np.float32(0.98501575), np.float32(0.984962), np.float32(0.9852505), np.float32(0.98511076), np.float32(0.98534507), np.float32(0.9854181), np.float32(0.98562324), np.float32(0.9854268), np.float32(0.9853596), np.float32(0.98521096), np.float32(0.9852998), np.float32(0.98516953), np.float32(0.98476285), np.float32(0.9846163), np.float32(0.9848689), np.float32(0.9846274), np.float32(0.9849844), np.float32(0.9848956), np.float32(0.9843567), np.float32(0.9841941), np.float32(0.98383003), np.float32(0.9844711), np.float32(0.98502827), np.float32(0.9847121), np.float32(0.98481673), np.float32(0.9839144), np.float32(0.98433083), np.float32(0.98338956), np.float32(0.9844358), np.float32(0.983976), np.float32(0.98436964), np.float32(0.98420817), np.float32(0.984203), np.float32(0.9839414), np.float32(0.98347133), np.float32(0.9831593), np.float32(0.98365456), np.float32(0.9833176), np.float32(0.9830741), np.float32(0.9834909), np.float32(0.98316514), np.float32(0.983071), np.float32(0.98387456), np.float32(0.98370844), np.float32(0.98508286), np.float32(0.9845687), np.float32(0.9845414), np.float32(0.98488), np.float32(0.9852815), np.float32(0.9854801), np.float32(0.98480994), np.float32(0.9846119), np.float32(0.98422027), np.float32(0.9843104), np.float32(0.98396826), np.float32(0.98409826), np.float32(0.9832123), np.float32(0.9833408), np.float32(0.982578), np.float32(0.9817509), np.float32(0.9804002), np.float32(0.9798242), np.float32(0.97716653), np.float32(0.9763188), np.float32(0.97519374), np.float32(0.9718427), np.float32(0.965457), np.float32(0.9589511), np.float32(0.95547444), np.float32(0.9441117), np.float32(0.9220962), np.float32(0.9042631), np.float32(0.896005), np.float32(0.8848656), np.float32(0.86267895), np.float32(0.8368724), np.float32(0.7992794), np.float32(0.7742867), np.float32(0.68330795), np.float32(0.6133767), np.float32(0.55807054), np.float32(0.52177507), np.float32(0.44767216), np.float32(0.39978564), np.float32(0.31864384), np.float32(0.3183106), np.float32(0.3233128), np.float32(0.3367938), np.float32(0.35521048), np.float32(0.43671232), np.float32(0.44380674), np.float32(0.39739805), np.float32(0.51092225), np.float32(0.48653558), np.float32(0.49118575), np.float32(0.51468176), np.float32(0.4772851), np.float32(0.44787273), np.float32(0.43708587), np.float32(0.4818131), np.float32(0.40713808), np.float32(0.46643046), np.float32(0.520065), np.float32(0.5805224), np.float32(0.58314264), np.float32(0.60737175), np.float32(0.61846024), np.float32(0.65855634), np.float32(0.66369265), np.float32(0.5789043), np.float32(0.53327084), np.float32(0.454545), np.float32(0.4198031), np.float32(0.44481346), np.float32(0.41949955), np.float32(0.37440127), np.float32(0.34678125), np.float32(0.29395464), np.float32(0.26594415), np.float32(0.29902932), np.float32(0.30869046), np.float32(0.31726336), np.float32(0.34016502), np.float32(0.2648713), np.float32(0.29689977), np.float32(0.33285752), np.float32(0.32762283), np.float32(0.39008275), np.float32(0.48544297), np.float32(0.4746654), np.float32(0.5218336), np.float32(0.55438143), np.float32(0.5900818), np.float32(0.5696767), np.float32(0.4942028), np.float32(0.49860463), np.float32(0.41841933), np.float32(0.38666266), np.float32(0.3421918), np.float32(0.29552), np.float32(0.26649678), np.float32(0.24384417), np.float32(0.23734297), np.float32(0.23839422), np.float32(0.22592364), np.float32(0.24225594), np.float32(0.17384715), np.float32(0.1431836), np.float32(0.15240458), np.float32(0.12805332), np.float32(0.1033578), np.float32(0.096737705), np.float32(0.09234709), np.float32(0.0861814), np.float32(0.07751026), np.float32(0.06681775), np.float32(0.06427873), np.float32(0.0491217), np.float32(0.03421124), np.float32(0.030525163), np.float32(0.026991224), np.float32(0.027412843), np.float32(0.031434428), np.float32(0.040793467), np.float32(0.039642088), np.float32(0.03812208), np.float32(0.03653286), np.float32(0.033126198), np.float32(0.0314624), np.float32(0.031737354), np.float32(0.035812326), np.float32(0.03609096), np.float32(0.037066005), np.float32(0.042192906), np.float32(0.041194104), np.float32(0.04847837), np.float32(0.052009895), np.float32(0.057111107), np.float32(0.057989467), np.float32(0.06660496), np.float32(0.07860844), np.float32(0.078169756), np.float32(0.08439434), np.float32(0.102333464), np.float32(0.105972566), np.float32(0.10286219), np.float32(0.09600422), np.float32(0.09733717), np.float32(0.091978565), np.float32(0.07992496), np.float32(0.07708658), np.float32(0.08926903), np.float32(0.0927172), np.float32(0.09887111), np.float32(0.10867333), np.float32(0.11461706), np.float32(0.13399692), np.float32(0.13018717), np.float32(0.12727398), np.float32(0.12466355), np.float32(0.12351318), np.float32(0.14265156), np.float32(0.14030813), np.float32(0.13906762), np.float32(0.135834), np.float32(0.13690273), np.float32(0.14033999), np.float32(0.13061716), np.float32(0.13426639), np.float32(0.1362906), np.float32(0.13332836), np.float32(0.13869067), np.float32(0.14539658), np.float32(0.17262958), np.float32(0.17753233), np.float32(0.15541165), np.float32(0.15891317), np.float32(0.15865444), np.float32(0.15600166), np.float32(0.164505), np.float32(0.15664828), np.float32(0.17022628), np.float32(0.19856316), np.float32(0.19558936), np.float32(0.19558784), np.float32(0.18501636), np.float32(0.18610857), np.float32(0.18774389), np.float32(0.16643983), np.float32(0.1628926), np.float32(0.16884725), np.float32(0.16589575), np.float32(0.16361666), np.float32(0.18442851), np.float32(0.20119974), np.float32(0.18777618), np.float32(0.20464256), np.float32(0.20773627), np.float32(0.21972983), np.float32(0.23098354), np.float32(0.2338761), np.float32(0.2635284), np.float32(0.2574061), np.float32(0.27230054), np.float32(0.27248096), np.float32(0.2805925), np.float32(0.2948704)], 'MLRGQQCSRFLPPSLLSVRPSVRALPQASSLWLLLCRSFIIEERSFTPCEDLLFGRMSFKGFNPEVEKLMIQMNSRFQEAEGTGEGDAAMEADVSDEEMARRYETLVGTIGKKFLKKRDRRAMQEPPGDEEGGSGDDNDDERPSQAKKAFLKPRD': [np.float32(0.96978754), np.float32(0.9716612), np.float32(0.9749526), np.float32(0.9790061), np.float32(0.97841233), np.float32(0.98043436), np.float32(0.9813265), np.float32(0.98078066), np.float32(0.9778055), np.float32(0.97436315), np.float32(0.97246224), np.float32(0.967361), np.float32(0.9652204), np.float32(0.95497173), np.float32(0.9432275), np.float32(0.9445047), np.float32(0.94327164), np.float32(0.9357607), np.float32(0.8931663), np.float32(0.8699923), np.float32(0.9149659), np.float32(0.9069497), np.float32(0.9302905), np.float32(0.90620553), np.float32(0.8309776), np.float32(0.7970974), np.float32(0.8211983), np.float32(0.73283917), np.float32(0.5891821), np.float32(0.5033584), np.float32(0.46879515), np.float32(0.464179), np.float32(0.45654982), np.float32(0.4792264), np.float32(0.4394773), np.float32(0.39769885), np.float32(0.37207797), np.float32(0.33547115), np.float32(0.3375149), np.float32(0.2503979), np.float32(0.2612434), np.float32(0.3092232), np.float32(0.3153923), np.float32(0.2518845), np.float32(0.24588792), np.float32(0.23446076), np.float32(0.22865027), np.float32(0.23139842), np.float32(0.24864233), np.float32(0.2645496), np.float32(0.28354877), np.float32(0.29086843), np.float32(0.29517198), np.float32(0.3014801), np.float32(0.27498853), np.float32(0.27890903), np.float32(0.3099859), np.float32(0.25545603), np.float32(0.24848093), np.float32(0.27214476), np.float32(0.28795463), np.float32(0.27422446), np.float32(0.26780152), np.float32(0.2641607), np.float32(0.27559662), np.float32(0.2578212), np.float32(0.24589227), np.float32(0.26706687), np.float32(0.23328449), np.float32(0.26554155), np.float32(0.26044556), np.float32(0.29385597), np.float32(0.2875808), np.float32(0.29530892), np.float32(0.33444762), np.float32(0.35591447), np.float32(0.348891), np.float32(0.37998733), np.float32(0.4733146), np.float32(0.50813234), np.float32(0.50281703), np.float32(0.5686612), np.float32(0.6168271), np.float32(0.6136687), np.float32(0.5962411), np.float32(0.6042394), np.float32(0.64424306), np.float32(0.6223949), np.float32(0.59719306), np.float32(0.6748064), np.float32(0.6443867), np.float32(0.528835), np.float32(0.533952), np.float32(0.4888097), np.float32(0.4754746), np.float32(0.42710218), np.float32(0.38622636), np.float32(0.3524738), np.float32(0.32343635), np.float32(0.3205528), np.float32(0.31542814), np.float32(0.3134484), np.float32(0.27867606), np.float32(0.25348872), np.float32(0.26468992), np.float32(0.25260994), np.float32(0.28446427), np.float32(0.30783576), np.float32(0.33855897), np.float32(0.3728529), np.float32(0.4121575), np.float32(0.48547128), np.float32(0.5665588), np.float32(0.60157174), np.float32(0.63808554), np.float32(0.7031784), np.float32(0.74666065), np.float32(0.77568954), np.float32(0.83078563), np.float32(0.86720556), np.float32(0.87656), np.float32(0.88171303), np.float32(0.89449376), np.float32(0.9012844), np.float32(0.9095786), np.float32(0.9142303), np.float32(0.92863727), np.float32(0.94033444), np.float32(0.94564426), np.float32(0.95236605), np.float32(0.9599577), np.float32(0.9652763), np.float32(0.9693356), np.float32(0.97270447), np.float32(0.9712342), np.float32(0.9681846), np.float32(0.9702706), np.float32(0.9668951), np.float32(0.968436), np.float32(0.96773213), np.float32(0.96937424), np.float32(0.97041917), np.float32(0.97201645), np.float32(0.9712128), np.float32(0.9705988), np.float32(0.96757966), np.float32(0.9661568), np.float32(0.96686167), np.float32(0.96432644), np.float32(0.9611897), np.float32(0.9607397), np.float32(0.9606406), np.float32(0.95166075), np.float32(0.9542175), np.float32(0.95340466)], 'MMASAWSIQANKEQDELLEIKIEEEEVEEENKCTARQDQNVQKNTTHSREVFRQYFRQLCYQETSGPREALSQLRELCHQWLRPETHTKEQILELLVLEQFLTILPEELQAWVQEQHPQSGEEVVTVLEDLERELDEPGYQVSVHTEEQEMFLQEMVALRTEQEPRMSLPSVKAQLKCESPELEAQKKQVSDVETGNEYRNLKQEVSEEMKPYGNISSKFENEMSQSARYEKTYEPEEKIGEPSGYSREDKQHTCDENGVSLTENSDLSEHQRVCPGEKPYECDDCGRAFSQHSCFVEHQRIHTGDRPYKCEECGKTFRGRTVLIRHKIIHTGEKPYKCNECGKAFGRWSALNQHQRLHTGEKHYHCNECGKAFSQKAGLFHHLKIHTRDKPYHCTQCNKSFSRRSILTQHQGVHTGAKPYECSECGKAFVYNSSLVSHQEIHHKEKCYQCKECGKSFSQSGLIQHQRIHTGEKPYKCDVCGKAFIQRTSLIEHQRIHTGERPYKCDKCGKAFTQRSVLTEHQRIHTGERPYKCDECGNAFRGITSLIQHQRIHTGEKPYQCDECGKAFRQRSDLSKHQRIHNRGGPYKCKECGESFRQNSALTQHQTTHKAENSGSV': [np.float32(0.84082633), np.float32(0.8415669), np.float32(0.827746), np.float32(0.7785987), np.float32(0.77937454), np.float32(0.691909), np.float32(0.65709996), np.float32(0.6164036), np.float32(0.53436136), np.float32(0.5188927), np.float32(0.45999134), np.float32(0.4629841), np.float32(0.5167761), np.float32(0.54438406), np.float32(0.57222587), np.float32(0.5901219), np.float32(0.6057445), np.float32(0.64553905), np.float32(0.6515099), np.float32(0.6664656), np.float32(0.67875946), np.float32(0.6697093), np.float32(0.69143957), np.float32(0.6400091), np.float32(0.64658326), np.float32(0.6309089), np.float32(0.62511677), np.float32(0.6424744), np.float32(0.642798), np.float32(0.65150416), np.float32(0.6718985), np.float32(0.67491424), np.float32(0.68612725), np.float32(0.67108274), np.float32(0.72196215), np.float32(0.6988829), np.float32(0.64407253), np.float32(0.6284586), np.float32(0.6096736), np.float32(0.5654436), np.float32(0.49201918), np.float32(0.46087486), np.float32(0.45462492), np.float32(0.44543526), np.float32(0.40237767), np.float32(0.40252993), np.float32(0.37862173), np.float32(0.34560376), np.float32(0.32096553), np.float32(0.3240977), np.float32(0.3071662), np.float32(0.23829927), np.float32(0.22286437), np.float32(0.23611529), np.float32(0.23061167), np.float32(0.21965218), np.float32(0.22745383), np.float32(0.22893149), np.float32(0.2239753), np.float32(0.22044167), np.float32(0.21993436), np.float32(0.22512569), np.float32(0.20293954), np.float32(0.20872596), np.float32(0.22821116), np.float32(0.22432432), np.float32(0.20868762), np.float32(0.20456575), np.float32(0.2128101), np.float32(0.20144272), np.float32(0.16306256), np.float32(0.18951619), np.float32(0.1775171), np.float32(0.17276004), np.float32(0.1620085), np.float32(0.1669907), np.float32(0.15421951), np.float32(0.13955256), np.float32(0.13475502), np.float32(0.1335547), np.float32(0.111389205), np.float32(0.09794362), np.float32(0.10290897), np.float32(0.10077556), np.float32(0.09294327), np.float32(0.08603811), np.float32(0.09132338), np.float32(0.09469646), np.float32(0.09189023), np.float32(0.086319156), np.float32(0.09094634), np.float32(0.09563422), np.float32(0.08849143), np.float32(0.08753133), np.float32(0.1038635), np.float32(0.110229865), np.float32(0.109238796), np.float32(0.09528686), np.float32(0.09039467), np.float32(0.094805054), np.float32(0.10507249), np.float32(0.07938612), np.float32(0.07937773), np.float32(0.08823501), np.float32(0.10846171), np.float32(0.12202634), np.float32(0.15076564), np.float32(0.18376964), np.float32(0.20682974), np.float32(0.22970045), np.float32(0.25563428), np.float32(0.27360755), np.float32(0.27687073), np.float32(0.24720357), np.float32(0.29156017), np.float32(0.25851807), np.float32(0.290277), np.float32(0.32914427), np.float32(0.35364234), np.float32(0.27939034), np.float32(0.28252557), np.float32(0.30824617), np.float32(0.30739203), np.float32(0.29438213), np.float32(0.363069), np.float32(0.43291706), np.float32(0.43021283), np.float32(0.40852192), np.float32(0.3949981), np.float32(0.39453998), np.float32(0.39042863), np.float32(0.36585715), np.float32(0.4037629), np.float32(0.3989276), np.float32(0.36547625), np.float32(0.38904232), np.float32(0.41936636), np.float32(0.41002604), np.float32(0.3846409), np.float32(0.40438077), np.float32(0.41114864), np.float32(0.37379342), np.float32(0.381372), np.float32(0.43625602), np.float32(0.40569118), np.float32(0.34393045), np.float32(0.35558924), np.float32(0.4006552), np.float32(0.40219775), np.float32(0.37495396), np.float32(0.349072), np.float32(0.39670137), np.float32(0.4159891), np.float32(0.3921987), np.float32(0.41613197), np.float32(0.44325903), np.float32(0.48995066), np.float32(0.5292394), np.float32(0.538069), np.float32(0.5534193), np.float32(0.53635645), np.float32(0.57432985), np.float32(0.5884207), np.float32(0.58044946), np.float32(0.6068561), np.float32(0.6876856), np.float32(0.6545447), np.float32(0.66808337), np.float32(0.70963883), np.float32(0.7951244), np.float32(0.82510936), np.float32(0.83958256), np.float32(0.8746794), np.float32(0.8670278), np.float32(0.88279206), np.float32(0.8841141), np.float32(0.895231), np.float32(0.89773095), np.float32(0.9001825), np.float32(0.9164353), np.float32(0.91517395), np.float32(0.9245852), np.float32(0.9167321), np.float32(0.9279375), np.float32(0.9259355), np.float32(0.91987926), np.float32(0.9226927), np.float32(0.9152667), np.float32(0.9132587), np.float32(0.9010287), np.float32(0.89813405), np.float32(0.9000667), np.float32(0.9097772), np.float32(0.91147363), np.float32(0.9068272), np.float32(0.9075219), np.float32(0.9091172), np.float32(0.9098291), np.float32(0.91037476), np.float32(0.8994567), np.float32(0.8908811), np.float32(0.8998004), np.float32(0.8860696), np.float32(0.90237695), np.float32(0.90533805), np.float32(0.8827854), np.float32(0.8962457), np.float32(0.9010533), np.float32(0.90490353), np.float32(0.9126119), np.float32(0.9078373), np.float32(0.9146087), np.float32(0.92647064), np.float32(0.9255744), np.float32(0.9276583), np.float32(0.9331957), np.float32(0.9360523), np.float32(0.9383852), np.float32(0.9464996), np.float32(0.947532), np.float32(0.9510665), np.float32(0.9509425), np.float32(0.9538579), np.float32(0.9552946), np.float32(0.95618355), np.float32(0.9545316), np.float32(0.95829576), np.float32(0.95915025), np.float32(0.9616025), np.float32(0.96482664), np.float32(0.96754885), np.float32(0.96798474), np.float32(0.96962386), np.float32(0.9699277), np.float32(0.9707426), np.float32(0.97175896), np.float32(0.9734485), np.float32(0.9747457), np.float32(0.9751844), np.float32(0.9752679), np.float32(0.97519386), np.float32(0.9744013), np.float32(0.97389066), np.float32(0.97435284), np.float32(0.97341484), np.float32(0.972926), np.float32(0.9727787), np.float32(0.97244906), np.float32(0.97347224), np.float32(0.97285706), np.float32(0.97397566), np.float32(0.97268), np.float32(0.9701412), np.float32(0.9695257), np.float32(0.96540236), np.float32(0.96234065), np.float32(0.9628146), np.float32(0.9556265), np.float32(0.9544435), np.float32(0.95219594), np.float32(0.9479901), np.float32(0.941607), np.float32(0.92848164), np.float32(0.91850483), np.float32(0.90701586), np.float32(0.88629156), np.float32(0.8684294), np.float32(0.8565138), np.float32(0.837138), np.float32(0.7915355), np.float32(0.7679142), np.float32(0.7051547), np.float32(0.691123), np.float32(0.6812214), np.float32(0.6356885), np.float32(0.5737565), np.float32(0.5076523), np.float32(0.4608157), np.float32(0.43704596), np.float32(0.4010515), np.float32(0.37385374), np.float32(0.36359987), np.float32(0.33465007), np.float32(0.30869594), np.float32(0.2719779), np.float32(0.24468248), np.float32(0.22537473), np.float32(0.22375235), np.float32(0.19819318), np.float32(0.18405429), np.float32(0.16454832), np.float32(0.16109392), np.float32(0.16329496), np.float32(0.171719), np.float32(0.17674555), np.float32(0.19265547), np.float32(0.18613435), np.float32(0.17168401), np.float32(0.18193787), np.float32(0.17635478), np.float32(0.18737492), np.float32(0.21372114), np.float32(0.21328643), np.float32(0.21912831), np.float32(0.23282494), np.float32(0.23294525), np.float32(0.22509268), np.float32(0.2556136), np.float32(0.25855035), np.float32(0.25853306), np.float32(0.25835174), np.float32(0.25805932), np.float32(0.2568573), np.float32(0.25309908), np.float32(0.25158116), np.float32(0.2424789), np.float32(0.2265754), np.float32(0.21021841), np.float32(0.19970886), np.float32(0.19970521), np.float32(0.20448832), np.float32(0.22234657), np.float32(0.23215541), np.float32(0.25767514), np.float32(0.25071487), np.float32(0.22071876), np.float32(0.23273213), np.float32(0.21349317), np.float32(0.21211661), np.float32(0.21887946), np.float32(0.21273246), np.float32(0.21269104), np.float32(0.22280945), np.float32(0.22009917), np.float32(0.2139273), np.float32(0.21541698), np.float32(0.23567575), np.float32(0.24031308), np.float32(0.22981487), np.float32(0.24186027), np.float32(0.22209956), np.float32(0.2329501), np.float32(0.24447705), np.float32(0.24479815), np.float32(0.23625974), np.float32(0.24241287), np.float32(0.22763035), np.float32(0.21507877), np.float32(0.21525173), np.float32(0.21709931), np.float32(0.2194106), np.float32(0.23602027), np.float32(0.23756003), np.float32(0.22295605), np.float32(0.2364229), np.float32(0.21115667), np.float32(0.22447261), np.float32(0.24644445), np.float32(0.24457388), np.float32(0.23925203), np.float32(0.23795687), np.float32(0.23215914), np.float32(0.22644912), np.float32(0.21515808), np.float32(0.2241012), np.float32(0.23571546), np.float32(0.23431732), np.float32(0.23697738), np.float32(0.22696613), np.float32(0.21683902), np.float32(0.21458139), np.float32(0.20211235), np.float32(0.18878587), np.float32(0.1954), np.float32(0.19559768), np.float32(0.1965421), np.float32(0.19707683), np.float32(0.20378534), np.float32(0.20630044), np.float32(0.21393572), np.float32(0.21259874), np.float32(0.20981717), np.float32(0.21362148), np.float32(0.20358126), np.float32(0.20442688), np.float32(0.20802343), np.float32(0.20492227), np.float32(0.20455882), np.float32(0.20519324), np.float32(0.20729807), np.float32(0.20005213), np.float32(0.19893137), np.float32(0.20566256), np.float32(0.2076687), np.float32(0.21206777), np.float32(0.21709865), np.float32(0.21819745), np.float32(0.2110693), np.float32(0.211854), np.float32(0.202694), np.float32(0.19670089), np.float32(0.20343693), np.float32(0.2007963), np.float32(0.20976791), np.float32(0.21375944), np.float32(0.21897097), np.float32(0.22280665), np.float32(0.24178231), np.float32(0.23826735), np.float32(0.22582917), np.float32(0.24361204), np.float32(0.22458147), np.float32(0.2248159), np.float32(0.22771351), np.float32(0.22672394), np.float32(0.23184606), np.float32(0.24214542), np.float32(0.2443557), np.float32(0.23343661), np.float32(0.22936855), np.float32(0.22810686), np.float32(0.21929194), np.float32(0.21132222), np.float32(0.22643708), np.float32(0.2021134), np.float32(0.19659413), np.float32(0.19317971), np.float32(0.1942004), np.float32(0.19118237), np.float32(0.19369936), np.float32(0.20009309), np.float32(0.19673839), np.float32(0.19332132), np.float32(0.19102979), np.float32(0.19088791), np.float32(0.19584471), np.float32(0.18501514), np.float32(0.15777792), np.float32(0.15917195), np.float32(0.14762783), np.float32(0.16029632), np.float32(0.19383778), np.float32(0.18037531), np.float32(0.19006875), np.float32(0.19505328), np.float32(0.19472915), np.float32(0.18843858), np.float32(0.18413557), np.float32(0.18804796), np.float32(0.20009163), np.float32(0.21481855), np.float32(0.22326739), np.float32(0.2079279), np.float32(0.21465324), np.float32(0.22047314), np.float32(0.20968802), np.float32(0.21636875), np.float32(0.22093692), np.float32(0.22526464), np.float32(0.22407466), np.float32(0.24390386), np.float32(0.24769169), np.float32(0.2587716), np.float32(0.2646554), np.float32(0.26110896), np.float32(0.26195347), np.float32(0.26111072), np.float32(0.26471886), np.float32(0.2675057), np.float32(0.26147354), np.float32(0.26383057), np.float32(0.2654586), np.float32(0.26429808), np.float32(0.2616185), np.float32(0.25867853), np.float32(0.25975373), np.float32(0.24851876), np.float32(0.2452569), np.float32(0.25332785), np.float32(0.25401783), np.float32(0.2613426), np.float32(0.2702824), np.float32(0.25328276), np.float32(0.23549895), np.float32(0.23523843), np.float32(0.23142785), np.float32(0.21989839), np.float32(0.21869038), np.float32(0.22706471), np.float32(0.23100072), np.float32(0.24783833), np.float32(0.25335184), np.float32(0.24386474), np.float32(0.24209449), np.float32(0.2258541), np.float32(0.23550773), np.float32(0.25319493), np.float32(0.2582003), np.float32(0.2599046), np.float32(0.25620478), np.float32(0.25682762), np.float32(0.25686586), np.float32(0.25817817), np.float32(0.26169246), np.float32(0.2623865), np.float32(0.26249284), np.float32(0.26264092), np.float32(0.269089), np.float32(0.27158898), np.float32(0.2723321), np.float32(0.27457213), np.float32(0.26908565), np.float32(0.26951134), np.float32(0.26347843), np.float32(0.26452383), np.float32(0.2618306), np.float32(0.2612642), np.float32(0.2605683), np.float32(0.26640686), np.float32(0.26436374), np.float32(0.26132745), np.float32(0.26162687), np.float32(0.25748128), np.float32(0.25669733), np.float32(0.26319316), np.float32(0.26362374), np.float32(0.25968352), np.float32(0.2630885), np.float32(0.2604172), np.float32(0.25837943), np.float32(0.2598382), np.float32(0.26489127), np.float32(0.26417747), np.float32(0.25897628), np.float32(0.25684446), np.float32(0.26014286), np.float32(0.25915658), np.float32(0.26420715), np.float32(0.2675626), np.float32(0.25493163), np.float32(0.25454924), np.float32(0.2497962), np.float32(0.23316565), np.float32(0.23328948), np.float32(0.23687987), np.float32(0.2424789), np.float32(0.25447178), np.float32(0.25837433), np.float32(0.25189975), np.float32(0.26546967), np.float32(0.25056663), np.float32(0.25661024), np.float32(0.26182884), np.float32(0.256478), np.float32(0.2507155), np.float32(0.25161314), np.float32(0.25359482), np.float32(0.24852696), np.float32(0.25322396), np.float32(0.25656658), np.float32(0.25793654), np.float32(0.25553864), np.float32(0.25869426), np.float32(0.25931206), np.float32(0.2584096), np.float32(0.259045), np.float32(0.26142198), np.float32(0.259292), np.float32(0.26109314), np.float32(0.26645), np.float32(0.2652341), np.float32(0.26498282), np.float32(0.2700824), np.float32(0.28173637), np.float32(0.30293596), np.float32(0.30134207), np.float32(0.2868148), np.float32(0.3048895), np.float32(0.2807504), np.float32(0.2830868), np.float32(0.28938904), np.float32(0.2947547), np.float32(0.2976268), np.float32(0.3154129), np.float32(0.30637655), np.float32(0.29172015), np.float32(0.2890101), np.float32(0.31404006), np.float32(0.32013336), np.float32(0.32042494), np.float32(0.33433303), np.float32(0.33866662), np.float32(0.3505702), np.float32(0.38838035), np.float32(0.448585), np.float32(0.46293443), np.float32(0.45158818), np.float32(0.4947202), np.float32(0.55498165), np.float32(0.61561775), np.float32(0.6340251), np.float32(0.6681761), np.float32(0.736788), np.float32(0.75914085), np.float32(0.76826113), np.float32(0.8087823), np.float32(0.83724535), np.float32(0.8381253), np.float32(0.85052747), np.float32(0.88078344), np.float32(0.8951668), np.float32(0.8809293), np.float32(0.8980626), np.float32(0.9160305), np.float32(0.9306344), np.float32(0.94417566), np.float32(0.9528719), np.float32(0.9490877)], 'MLPLLLGLLGPAACLALGPAAGSSELRSAFSAARTTPLEGTSEMAVTFDKVYVNIGGDFDAATGQFRCRVPGAYFFSFTLGKLPRKTLSVKLMKNRDEVQAMIYDDGASRRREMQSQSVMLALRRGDAVWLLSHDHDGYGAYSNHGKYITFSGFLVYPDLAATGPPGLGPSEL': [np.float32(0.97500503), np.float32(0.9794039), np.float32(0.9779227), np.float32(0.9795821), np.float32(0.98120683), np.float32(0.979765), np.float32(0.98091114), np.float32(0.981091), np.float32(0.98088855), np.float32(0.9813654), np.float32(0.97489595), np.float32(0.9701086), np.float32(0.9659976), np.float32(0.9669534), np.float32(0.96106935), np.float32(0.9505633), np.float32(0.93651724), np.float32(0.9060885), np.float32(0.8777721), np.float32(0.8762263), np.float32(0.8515183), np.float32(0.83073145), np.float32(0.8424518), np.float32(0.82437944), np.float32(0.79430443), np.float32(0.7866144), np.float32(0.7473593), np.float32(0.7337888), np.float32(0.6861301), np.float32(0.6308973), np.float32(0.58832103), np.float32(0.5295757), np.float32(0.43987444), np.float32(0.3825151), np.float32(0.32340932), np.float32(0.26840183), np.float32(0.20487526), np.float32(0.19648923), np.float32(0.22292076), np.float32(0.1864281), np.float32(0.15902376), np.float32(0.15233605), np.float32(0.15621832), np.float32(0.15238), np.float32(0.14876711), np.float32(0.15743801), np.float32(0.14893971), np.float32(0.13463208), np.float32(0.13142286), np.float32(0.12386884), np.float32(0.114661254), np.float32(0.09925015), np.float32(0.08568302), np.float32(0.07915461), np.float32(0.06867615), np.float32(0.06521524), np.float32(0.068614945), np.float32(0.07423419), np.float32(0.07237312), np.float32(0.07194109), np.float32(0.07711702), np.float32(0.076257996), np.float32(0.073200494), np.float32(0.07284192), np.float32(0.06704644), np.float32(0.063794814), np.float32(0.063092664), np.float32(0.059312742), np.float32(0.05944617), np.float32(0.061871294), np.float32(0.06376019), np.float32(0.06251986), np.float32(0.06233641), np.float32(0.065107636), np.float32(0.069344245), np.float32(0.06841514), np.float32(0.05900771), np.float32(0.055123176), np.float32(0.05707486), np.float32(0.06631559), np.float32(0.07023944), np.float32(0.06967852), np.float32(0.07435008), np.float32(0.0748981), np.float32(0.07740262), np.float32(0.092243955), np.float32(0.095816724), np.float32(0.09852675), np.float32(0.09973481), np.float32(0.10131547), np.float32(0.101621106), np.float32(0.09891895), np.float32(0.0975123), np.float32(0.09818187), np.float32(0.09281072), np.float32(0.09860088), np.float32(0.097389325), np.float32(0.095858775), np.float32(0.094050415), np.float32(0.10007759), np.float32(0.114752226), np.float32(0.11261504), np.float32(0.11315455), np.float32(0.12747756), np.float32(0.13444707), np.float32(0.13775003), np.float32(0.1291296), np.float32(0.11884782), np.float32(0.108350314), np.float32(0.1057359), np.float32(0.08989817), np.float32(0.100014396), np.float32(0.10092509), np.float32(0.106601894), np.float32(0.1171262), np.float32(0.12697053), np.float32(0.111606665), np.float32(0.10007852), np.float32(0.08813937), np.float32(0.080625795), np.float32(0.06671236), np.float32(0.054685056), np.float32(0.053348698), np.float32(0.052901946), np.float32(0.049579844), np.float32(0.04999375), np.float32(0.049001914), np.float32(0.04469859), np.float32(0.04065367), np.float32(0.036369495), np.float32(0.03438842), np.float32(0.035571966), np.float32(0.04252432), np.float32(0.051259454), np.float32(0.05957731), np.float32(0.06806183), np.float32(0.058496755), np.float32(0.049858563), np.float32(0.050975595), np.float32(0.044977326), np.float32(0.05647316), np.float32(0.05883581), np.float32(0.05851472), np.float32(0.06483241), np.float32(0.056850094), np.float32(0.0659331), np.float32(0.0648467), np.float32(0.06728068), np.float32(0.06026594), np.float32(0.07664706), np.float32(0.083671), np.float32(0.08968163), np.float32(0.111472584), np.float32(0.16631411), np.float32(0.2553937), np.float32(0.26101902), np.float32(0.32621515), np.float32(0.34530586), np.float32(0.324947), np.float32(0.3391041), np.float32(0.3724291), np.float32(0.36944684), np.float32(0.3157124), np.float32(0.33697444), np.float32(0.2936122), np.float32(0.25032738), np.float32(0.31076813), np.float32(0.2704901), np.float32(0.35295838), np.float32(0.30427924), np.float32(0.1867311), np.float32(0.17471033), np.float32(0.30751112)], 'MSDGGTLQQRTTYLISLTLVKVEAVEENGGEARSSTQGKEVETGQGRWTVEEMQGKGEVEETAQSDPATGQGAQDVVMKSSTDEPKSQERIPLSGVDATARSCEKPPFNLSIPLPAERTTLQKPTIMAEKTVPTVTTTPPAEMLEPSRTPTRTSLPIRPAGQRPVSLLKSHSSVATRGRESRDGRERSPTSAQSLDRKDCRITMRSPGPCRASWAEASRPEVWRNLQDKSQIDLETESVIAAMMRDMPRKDRLKTGSSSLPAPATQTSKPARKGKSRTLDNSDLNSLSEDLGLVRDTQQTQQGQRGSAKDRKMLKFISGIFTKSSSVSAGPSSTAPPVYIQRDSSEEEVNIANSQEWTLSRSIPELRLGILGSLKSGKSALVNKYVTGIYAAVEKPDGGRYKKEVSVDGQSHLLLIREETGPPDGQFSSWVDAVILVFSLENEASFQELYQLYSQLSAHRSDIPVIVVGTQDKISSTNPRVIEDQRARQLCIDVRHSLFYETCATYGFNVDRVFSEAAQKIVAQKKQAALQACKSLPNSPSHSGGSTPGSASLPGQASNGLSGGYACSLPSTPVVSHRELRVTQVDGGGSVSSRSLRGIPRRPSLFKKGDPDRKAGDAKGDQSSVRGVPIKQGILWKRSGSSLNKEWKKKYVALSNNGTLSYHSSSNDYTQNTHGKEIDLLRVTVKVPGKRPPRAVAPAGPSPVPSGAVPGVNGLSKELTAADSSGTVPQLCPATLSVVDDHSGALSPQRGEKGLQRCPSSLSTKAQSIDGLEGTAGPFAGKDPNQASPMSDRKKNRRKKSMNQKGDVAAGQAEAKRKMWKLKSFGSLRNINKTEEENADFIIVSFTGQQWHFEAQSQEDRDSWVSAIESQILASLQSCESGRNKARRSSQSEAVALQAIRNAKGNGQCVDCEAPNPTWASLNLGALICIECSGIHRNLGTHLSRVRSLDLDDWPGELTQVLAAIGNHMANSVWESCTQGRIKPTPNATREERESWIRAKYEQRAFVPPLPLPSGNLEDSMSELLLTAVTERDLLRLLLLLAHSTKDQVNTQPAGSSSFPRTALHAACQLGDVVMTQLLVWYGIDVKAKDNQGQTPMMIARKTGSKGCIDILLQHGCSNEASPTTATPILSRRSSTASLGRSSSKKRVS': [np.float32(0.94877815), np.float32(0.94364077), np.float32(0.9501545), np.float32(0.94836134), np.float32(0.9449052), np.float32(0.94475585), np.float32(0.89565855), np.float32(0.8801676), np.float32(0.8607968), np.float32(0.8422529), np.float32(0.7991312), np.float32(0.7811217), np.float32(0.77869385), np.float32(0.7726586), np.float32(0.77490574), np.float32(0.80600375), np.float32(0.84490824), np.float32(0.85920894), np.float32(0.85431606), np.float32(0.86292094), np.float32(0.8662269), np.float32(0.8736112), np.float32(0.868585), np.float32(0.87407357), np.float32(0.88571346), np.float32(0.9001913), np.float32(0.913855), np.float32(0.9200759), np.float32(0.92948645), np.float32(0.93434453), np.float32(0.94294316), np.float32(0.95245093), np.float32(0.95615554), np.float32(0.96115685), np.float32(0.9654201), np.float32(0.96625596), np.float32(0.966545), np.float32(0.96722835), np.float32(0.96778786), np.float32(0.96716714), np.float32(0.9681749), np.float32(0.9683632), np.float32(0.9697752), np.float32(0.9679861), np.float32(0.9693564), np.float32(0.9664927), np.float32(0.9655308), np.float32(0.9665372), np.float32(0.96522486), np.float32(0.96704996), np.float32(0.9674608), np.float32(0.9677541), np.float32(0.9676999), np.float32(0.9673039), np.float32(0.96795034), np.float32(0.9676086), np.float32(0.9688283), np.float32(0.97078764), np.float32(0.97170854), np.float32(0.97435546), np.float32(0.97458696), np.float32(0.97729653), np.float32(0.978004), np.float32(0.9798488), np.float32(0.98051775), np.float32(0.9812402), np.float32(0.98159707), np.float32(0.98220706), np.float32(0.98242044), np.float32(0.98278815), np.float32(0.98229057), np.float32(0.98222697), np.float32(0.9831207), np.float32(0.98251015), np.float32(0.9829268), np.float32(0.9824796), np.float32(0.9821337), np.float32(0.9823614), np.float32(0.983096), np.float32(0.98301756), np.float32(0.9822687), np.float32(0.9822305), np.float32(0.98203605), np.float32(0.98110765), np.float32(0.9805612), np.float32(0.9802719), np.float32(0.9798467), np.float32(0.98006713), np.float32(0.9799147), np.float32(0.9802065), np.float32(0.9805933), np.float32(0.9803719), np.float32(0.98077375), np.float32(0.98117816), np.float32(0.9805879), np.float32(0.9801515), np.float32(0.9811941), np.float32(0.98085004), np.float32(0.98187757), np.float32(0.9823168), np.float32(0.98259234), np.float32(0.98215896), np.float32(0.98232794), np.float32(0.9812282), np.float32(0.9815145), np.float32(0.98073167), np.float32(0.98123527), np.float32(0.980656), np.float32(0.9804597), np.float32(0.98024875), np.float32(0.98040926), np.float32(0.97984606), np.float32(0.9802234), np.float32(0.9795014), np.float32(0.98035), np.float32(0.9803729), np.float32(0.9797513), np.float32(0.98099434), np.float32(0.98194927), np.float32(0.98263574), np.float32(0.9823235), np.float32(0.9826769), np.float32(0.9830079), np.float32(0.98340446), np.float32(0.98334163), np.float32(0.9841165), np.float32(0.9840216), np.float32(0.9832149), np.float32(0.9834399), np.float32(0.98255736), np.float32(0.9831586), np.float32(0.9829826), np.float32(0.98286045), np.float32(0.982698), np.float32(0.98219556), np.float32(0.98228604), np.float32(0.98310065), np.float32(0.9833602), np.float32(0.98344755), np.float32(0.9830619), np.float32(0.9834357), np.float32(0.9830971), np.float32(0.98276156), np.float32(0.98262733), np.float32(0.98237395), np.float32(0.9829895), np.float32(0.98272794), np.float32(0.9828131), np.float32(0.98277134), np.float32(0.982788), np.float32(0.98316044), np.float32(0.9839017), np.float32(0.983555), np.float32(0.9840364), np.float32(0.9839369), np.float32(0.9834034), np.float32(0.9834345), np.float32(0.98329204), np.float32(0.9831996), np.float32(0.98368406), np.float32(0.98333824), np.float32(0.98315376), np.float32(0.98342174), np.float32(0.9829494), np.float32(0.9826354), np.float32(0.98270214), np.float32(0.9827456), np.float32(0.98271334), np.float32(0.982692), np.float32(0.9821597), np.float32(0.98172647), np.float32(0.98215425), np.float32(0.981559), np.float32(0.98188996), np.float32(0.9810953), np.float32(0.98154265), np.float32(0.9815972), np.float32(0.9817749), np.float32(0.9818741), np.float32(0.98203754), np.float32(0.98190665), np.float32(0.98188907), np.float32(0.9821791), np.float32(0.9809334), np.float32(0.9812214), np.float32(0.9813238), np.float32(0.98143184), np.float32(0.98053575), np.float32(0.98003334), np.float32(0.9789003), np.float32(0.9788016), np.float32(0.97734624), np.float32(0.9770205), np.float32(0.97849965), np.float32(0.97558653), np.float32(0.97701705), np.float32(0.97737294), np.float32(0.97784835), np.float32(0.9772066), np.float32(0.9785417), np.float32(0.9785694), np.float32(0.97779614), np.float32(0.97812134), np.float32(0.97724676), np.float32(0.9775083), np.float32(0.9755889), np.float32(0.9734195), np.float32(0.9695766), np.float32(0.96817255), np.float32(0.96608144), np.float32(0.960392), np.float32(0.95660883), np.float32(0.95070046), np.float32(0.93673533), np.float32(0.92938894), np.float32(0.91329896), np.float32(0.89210206), np.float32(0.86083454), np.float32(0.85001683), np.float32(0.83722246), np.float32(0.8261923), np.float32(0.7971481), np.float32(0.7969644), np.float32(0.7579648), np.float32(0.7112237), np.float32(0.70135945), np.float32(0.6499903), np.float32(0.64241344), np.float32(0.6254432), np.float32(0.60977787), np.float32(0.618707), np.float32(0.6136537), np.float32(0.6131187), np.float32(0.6445261), np.float32(0.66702586), np.float32(0.6829867), np.float32(0.71232885), np.float32(0.73339903), np.float32(0.71853757), np.float32(0.72551805), np.float32(0.7300267), np.float32(0.7404799), np.float32(0.7569279), np.float32(0.7651726), np.float32(0.77303195), np.float32(0.7798472), np.float32(0.79553986), np.float32(0.8123129), np.float32(0.8322045), np.float32(0.85536265), np.float32(0.86215824), np.float32(0.8819494), np.float32(0.89632577), np.float32(0.92620665), np.float32(0.94527996), np.float32(0.9577904), np.float32(0.9640213), np.float32(0.9680881), np.float32(0.9731819), np.float32(0.97638947), np.float32(0.9795996), np.float32(0.98151684), np.float32(0.9819771), np.float32(0.98339385), np.float32(0.9834976), np.float32(0.9842679), np.float32(0.9844067), np.float32(0.9841265), np.float32(0.9842429), np.float32(0.98438674), np.float32(0.9834773), np.float32(0.9830058), np.float32(0.9824844), np.float32(0.98189044), np.float32(0.98092985), np.float32(0.9803216), np.float32(0.97900534), np.float32(0.97845125), np.float32(0.97802746), np.float32(0.97810227), np.float32(0.9772947), np.float32(0.9772069), np.float32(0.97587115), np.float32(0.97590655), np.float32(0.97272015), np.float32(0.97114646), np.float32(0.9711577), np.float32(0.97028637), np.float32(0.96993816), np.float32(0.9657173), np.float32(0.9671436), np.float32(0.96725714), np.float32(0.9686456), np.float32(0.96975356), np.float32(0.9695175), np.float32(0.96958375), np.float32(0.968884), np.float32(0.9678499), np.float32(0.9675154), np.float32(0.96684384), np.float32(0.96554005), np.float32(0.9623037), np.float32(0.9595401), np.float32(0.95246166), np.float32(0.9462997), np.float32(0.9391477), np.float32(0.93401206), np.float32(0.9333165), np.float32(0.9183339), np.float32(0.92399514), np.float32(0.9155929), np.float32(0.92644167), np.float32(0.93131435), np.float32(0.93527), np.float32(0.9221036), np.float32(0.91707593), np.float32(0.9179684), np.float32(0.8977612), np.float32(0.90858585), np.float32(0.9201277), np.float32(0.9266307), np.float32(0.9291701), np.float32(0.9423943), np.float32(0.94771016), np.float32(0.9452986), np.float32(0.9541669), np.float32(0.9557637), np.float32(0.9581811), np.float32(0.9585517), np.float32(0.9601587), np.float32(0.9634703), np.float32(0.9668472), np.float32(0.9616118), np.float32(0.96069103), np.float32(0.95427513), np.float32(0.95307773), np.float32(0.95556796), np.float32(0.95544606), np.float32(0.9518644), np.float32(0.9091297), np.float32(0.89941037), np.float32(0.89350677), np.float32(0.8606334), np.float32(0.8537802), np.float32(0.84503), np.float32(0.8418925), np.float32(0.81015164), np.float32(0.74278355), np.float32(0.67757076), np.float32(0.65545696), np.float32(0.5770186), np.float32(0.5654158), np.float32(0.5824285), np.float32(0.54351723), np.float32(0.47012743), np.float32(0.43504158), np.float32(0.4004521), np.float32(0.37952086), np.float32(0.29616788), np.float32(0.27722946), np.float32(0.22458406), np.float32(0.19365066), np.float32(0.16552204), np.float32(0.18240988), np.float32(0.20337506), np.float32(0.19934179), np.float32(0.19543365), np.float32(0.19628005), np.float32(0.18616924), np.float32(0.1697759), np.float32(0.15769823), np.float32(0.14137864), np.float32(0.13240425), np.float32(0.11042531), np.float32(0.09767807), np.float32(0.10472049), np.float32(0.09011082), np.float32(0.078790955), np.float32(0.08880468), np.float32(0.08783622), np.float32(0.08296973), np.float32(0.07804992), np.float32(0.08423959), np.float32(0.0942167), np.float32(0.1013192), np.float32(0.11180639), np.float32(0.12926903), np.float32(0.13126254), np.float32(0.12506518), np.float32(0.11988398), np.float32(0.12011262), np.float32(0.13080418), np.float32(0.12839402), np.float32(0.12605572), np.float32(0.13422626), np.float32(0.12964498), np.float32(0.13817121), np.float32(0.15118065), np.float32(0.16591243), np.float32(0.15421635), np.float32(0.16091377), np.float32(0.15395586), np.float32(0.15344037), np.float32(0.14069611), np.float32(0.13699974), np.float32(0.14450453), np.float32(0.1378302), np.float32(0.12572624), np.float32(0.1247588), np.float32(0.10744559), np.float32(0.10387193), np.float32(0.112101965), np.float32(0.115644634), np.float32(0.11887358), np.float32(0.11689099), np.float32(0.10301137), np.float32(0.100920275), np.float32(0.110320665), np.float32(0.10203188), np.float32(0.08984265), np.float32(0.084052354), np.float32(0.070269905), np.float32(0.061941225), np.float32(0.05387509), np.float32(0.05182317), np.float32(0.04835301), np.float32(0.04575218), np.float32(0.046564557), np.float32(0.051267155), np.float32(0.05318752), np.float32(0.057676516), np.float32(0.056864552), np.float32(0.05229167), np.float32(0.04662033), np.float32(0.037750162), np.float32(0.03585239), np.float32(0.032644693), np.float32(0.027285682), np.float32(0.024559245), np.float32(0.028456539), np.float32(0.027463475), np.float32(0.024749555), np.float32(0.026768178), np.float32(0.02962049), np.float32(0.03027474), np.float32(0.03448062), np.float32(0.042115718), np.float32(0.050668538), np.float32(0.056022175), np.float32(0.06531733), np.float32(0.08311444), np.float32(0.08358594), np.float32(0.089618094), np.float32(0.08215023), np.float32(0.07405772), np.float32(0.058725245), np.float32(0.053074274), np.float32(0.048274968), np.float32(0.048242576), np.float32(0.04369192), np.float32(0.043579794), np.float32(0.053581335), np.float32(0.052928705), np.float32(0.044953104), np.float32(0.050888494), np.float32(0.061684888), np.float32(0.06725769), np.float32(0.06396085), np.float32(0.07157881), np.float32(0.06905618), np.float32(0.050680824), np.float32(0.049236543), np.float32(0.04581105), np.float32(0.051889062), np.float32(0.05819018), np.float32(0.07040162), np.float32(0.075724974), np.float32(0.08829309), np.float32(0.088901214), np.float32(0.09873318), np.float32(0.10694644), np.float32(0.118574835), np.float32(0.120959625), np.float32(0.11231893), np.float32(0.101819135), np.float32(0.0928896), np.float32(0.08960596), np.float32(0.0776711), np.float32(0.07296051), np.float32(0.06654162), np.float32(0.058023695), np.float32(0.054516844), np.float32(0.051219698), np.float32(0.051207766), np.float32(0.051877365), np.float32(0.05083609), np.float32(0.04575319), np.float32(0.04060434), np.float32(0.035041437), np.float32(0.038439482), np.float32(0.042358648), np.float32(0.039060123), np.float32(0.041952655), np.float32(0.048111234), np.float32(0.057377607), np.float32(0.058685023), np.float32(0.062585406), np.float32(0.06486292), np.float32(0.069262266), np.float32(0.06473129), np.float32(0.066461444), np.float32(0.07555015), np.float32(0.08636514), np.float32(0.08765324), np.float32(0.0953478), np.float32(0.11235149), np.float32(0.11514104), np.float32(0.11449831), np.float32(0.14635041), np.float32(0.15883766), np.float32(0.15866488), np.float32(0.15818463), np.float32(0.18690656), np.float32(0.2951332), np.float32(0.30853945), np.float32(0.35151505), np.float32(0.43169254), np.float32(0.49518827), np.float32(0.54842716), np.float32(0.59473586), np.float32(0.6796595), np.float32(0.70909303), np.float32(0.73991567), np.float32(0.7794114), np.float32(0.8216314), np.float32(0.84733725), np.float32(0.8622844), np.float32(0.88972855), np.float32(0.91303474), np.float32(0.9300248), np.float32(0.9453347), np.float32(0.9599268), np.float32(0.964723), np.float32(0.96969956), np.float32(0.9748003), np.float32(0.9758078), np.float32(0.9758773), np.float32(0.9774649), np.float32(0.9780807), np.float32(0.97959703), np.float32(0.9790294), np.float32(0.97941554), np.float32(0.9803892), np.float32(0.98160523), np.float32(0.9811895), np.float32(0.9819711), np.float32(0.98185986), np.float32(0.98225003), np.float32(0.9818324), np.float32(0.98194444), np.float32(0.9821983), np.float32(0.9817707), np.float32(0.98136145), np.float32(0.98074645), np.float32(0.98015827), np.float32(0.9795299), np.float32(0.9789356), np.float32(0.9789844), np.float32(0.97867525), np.float32(0.97864175), np.float32(0.9785946), np.float32(0.9772893), np.float32(0.9771737), np.float32(0.97647244), np.float32(0.97646505), np.float32(0.9766207), np.float32(0.97750866), np.float32(0.9780266), np.float32(0.9771174), np.float32(0.97828865), np.float32(0.976008), np.float32(0.9757057), np.float32(0.9773347), np.float32(0.97350466), np.float32(0.9739028), np.float32(0.9742666), np.float32(0.97486216), np.float32(0.9763629), np.float32(0.97611666), np.float32(0.97818017), np.float32(0.97935575), np.float32(0.9801773), np.float32(0.9800254), np.float32(0.98005986), np.float32(0.9813712), np.float32(0.98150545), np.float32(0.9823753), np.float32(0.98212576), np.float32(0.9817675), np.float32(0.981767), np.float32(0.9816527), np.float32(0.9823187), np.float32(0.9827754), np.float32(0.98270494), np.float32(0.9823728), np.float32(0.98261386), np.float32(0.983011), np.float32(0.9834047), np.float32(0.98352057), np.float32(0.98304117), np.float32(0.9835617), np.float32(0.98224384), np.float32(0.98211354), np.float32(0.9812556), np.float32(0.9813778), np.float32(0.9802439), np.float32(0.9792549), np.float32(0.9792128), np.float32(0.97962564), np.float32(0.97834945), np.float32(0.9760166), np.float32(0.97558266), np.float32(0.9701825), np.float32(0.9635992), np.float32(0.95881474), np.float32(0.94901365), np.float32(0.94092005), np.float32(0.9320801), np.float32(0.9246796), np.float32(0.91639054), np.float32(0.9024966), np.float32(0.9206319), np.float32(0.9156916), np.float32(0.92025715), np.float32(0.93692344), np.float32(0.93077916), np.float32(0.9405641), np.float32(0.93199694), np.float32(0.91465676), np.float32(0.87349445), np.float32(0.87335074), np.float32(0.82860476), np.float32(0.808265), np.float32(0.76303184), np.float32(0.8520613), np.float32(0.89074314), np.float32(0.8278394), np.float32(0.8118913), np.float32(0.6503856), np.float32(0.36718974), np.float32(0.29386467), np.float32(0.30694318), np.float32(0.36467192), np.float32(0.55344087), np.float32(0.44327646), np.float32(0.3687093), np.float32(0.3959564), np.float32(0.32678452), np.float32(0.28344646), np.float32(0.43598738), np.float32(0.468819), np.float32(0.51060206), np.float32(0.66092145), np.float32(0.74547243), np.float32(0.7847959), np.float32(0.7989622), np.float32(0.7813105), np.float32(0.7898948), np.float32(0.7173068), np.float32(0.6667705), np.float32(0.67922556), np.float32(0.6954164), np.float32(0.6392193), np.float32(0.5900906), np.float32(0.6262275), np.float32(0.6486228), np.float32(0.6628082), np.float32(0.7338515), np.float32(0.7828467), np.float32(0.74978167), np.float32(0.73568517), np.float32(0.72359985), np.float32(0.81436616), np.float32(0.8133897), np.float32(0.8431833), np.float32(0.88314116), np.float32(0.9221405), np.float32(0.9392117), np.float32(0.9388319), np.float32(0.955155), np.float32(0.9642326), np.float32(0.9720507), np.float32(0.97610414), np.float32(0.9774835), np.float32(0.9788905), np.float32(0.98034954), np.float32(0.98199695), np.float32(0.98298645), np.float32(0.982291), np.float32(0.9823033), np.float32(0.98306894), np.float32(0.98291564), np.float32(0.9815869), np.float32(0.981585), np.float32(0.98184574), np.float32(0.98190534), np.float32(0.9809006), np.float32(0.98115337), np.float32(0.9802161), np.float32(0.98022926), np.float32(0.9798772), np.float32(0.97964054), np.float32(0.97933996), np.float32(0.97847855), np.float32(0.9780261), np.float32(0.97799575), np.float32(0.9776719), np.float32(0.97720575), np.float32(0.9783466), np.float32(0.9781317), np.float32(0.9769214), np.float32(0.97644097), np.float32(0.9766283), np.float32(0.9777535), np.float32(0.97794694), np.float32(0.97770226), np.float32(0.9788588), np.float32(0.9782693), np.float32(0.9790451), np.float32(0.97872776), np.float32(0.97847646), np.float32(0.9781356), np.float32(0.97820264), np.float32(0.97947276), np.float32(0.98030406), np.float32(0.9799295), np.float32(0.9802657), np.float32(0.98023707), np.float32(0.9811669), np.float32(0.9816024), np.float32(0.9811017), np.float32(0.9815129), np.float32(0.9814493), np.float32(0.981138), np.float32(0.9813781), np.float32(0.981199), np.float32(0.9812455), np.float32(0.9809769), np.float32(0.9810925), np.float32(0.98117584), np.float32(0.9810433), np.float32(0.98064584), np.float32(0.98100466), np.float32(0.98144484), np.float32(0.9812717), np.float32(0.9815217), np.float32(0.9809744), np.float32(0.98167706), np.float32(0.98086965), np.float32(0.9804806), np.float32(0.9814656), np.float32(0.9819803), np.float32(0.9815059), np.float32(0.982193), np.float32(0.9830111), np.float32(0.9827734), np.float32(0.9826729), np.float32(0.98335916), np.float32(0.983743), np.float32(0.98324883), np.float32(0.9836737), np.float32(0.9838711), np.float32(0.98369884), np.float32(0.9840538), np.float32(0.98420507), np.float32(0.98450667), np.float32(0.9847003), np.float32(0.9847114), np.float32(0.9853516), np.float32(0.98522305), np.float32(0.98509914), np.float32(0.9852835), np.float32(0.9851938), np.float32(0.985336), np.float32(0.9852989), np.float32(0.98529226), np.float32(0.98516744), np.float32(0.9849194), np.float32(0.98495746), np.float32(0.98421764), np.float32(0.9839588), np.float32(0.9818631), np.float32(0.97970724), np.float32(0.97850627), np.float32(0.9767721), np.float32(0.9753185), np.float32(0.9760444), np.float32(0.9758364), np.float32(0.97390205), np.float32(0.9718525), np.float32(0.9668745), np.float32(0.965697), np.float32(0.96080834), np.float32(0.95744246), np.float32(0.95311725), np.float32(0.94764966), np.float32(0.94595253), np.float32(0.93182755), np.float32(0.92273027), np.float32(0.9169427), np.float32(0.8986462), np.float32(0.88849086), np.float32(0.86809945), np.float32(0.8543055), np.float32(0.83426386), np.float32(0.82104397), np.float32(0.7921533), np.float32(0.75221604), np.float32(0.70143247), np.float32(0.67431694), np.float32(0.6261018), np.float32(0.58658516), np.float32(0.5665438), np.float32(0.5667343), np.float32(0.55634665), np.float32(0.5584124), np.float32(0.5447672), np.float32(0.5186124), np.float32(0.49162596), np.float32(0.413046), np.float32(0.40098414), np.float32(0.34649238), np.float32(0.30958757), np.float32(0.33746937), np.float32(0.34338525), np.float32(0.31935415), np.float32(0.30228478), np.float32(0.28628185), np.float32(0.25596115), np.float32(0.24795273), np.float32(0.24106996), np.float32(0.23396829), np.float32(0.22732668), np.float32(0.22097945), np.float32(0.21856152), np.float32(0.21636261), np.float32(0.2204915), np.float32(0.22075886), np.float32(0.21711154), np.float32(0.19876735), np.float32(0.19501495), np.float32(0.2051136), np.float32(0.17300469), np.float32(0.17535396), np.float32(0.19364947), np.float32(0.1953395), np.float32(0.1826626), np.float32(0.18085094), np.float32(0.17103504), np.float32(0.15665767), np.float32(0.14616305), np.float32(0.13939095), np.float32(0.1349893), np.float32(0.12541848), np.float32(0.12258649), np.float32(0.13904957), np.float32(0.13717748), np.float32(0.13831697), np.float32(0.16983874), np.float32(0.17499343), np.float32(0.17814803), np.float32(0.19310896), np.float32(0.19105227), np.float32(0.2236413), np.float32(0.26027432), np.float32(0.28312427), np.float32(0.3406381), np.float32(0.3993998), np.float32(0.42612544), np.float32(0.5027873), np.float32(0.5225974), np.float32(0.5449907), np.float32(0.53882116), np.float32(0.53975767), np.float32(0.5415219), np.float32(0.49204132), np.float32(0.46266022), np.float32(0.46643853), np.float32(0.4583164), np.float32(0.43183476), np.float32(0.4391247), np.float32(0.42928427), np.float32(0.49018973), np.float32(0.5194806), np.float32(0.539668), np.float32(0.5434032), np.float32(0.49759158), np.float32(0.42126477), np.float32(0.42790288), np.float32(0.40111402), np.float32(0.33792135), np.float32(0.36750045), np.float32(0.37990934), np.float32(0.35631594), np.float32(0.36700705), np.float32(0.37023827), np.float32(0.32349592), np.float32(0.3237908), np.float32(0.36504146), np.float32(0.34787333), np.float32(0.3291929), np.float32(0.320917), np.float32(0.29592142), np.float32(0.25079638), np.float32(0.24298911), np.float32(0.20405659), np.float32(0.17318931), np.float32(0.14210013), np.float32(0.124700755), np.float32(0.114926055), np.float32(0.099507034), np.float32(0.10068281), np.float32(0.116761014), np.float32(0.10699299), np.float32(0.10788901), np.float32(0.10295655), np.float32(0.12032738), np.float32(0.091655776), np.float32(0.088195816), np.float32(0.091486424), np.float32(0.08985772), np.float32(0.09933722), np.float32(0.09358089), np.float32(0.109718695), np.float32(0.09648135), np.float32(0.108887576), np.float32(0.10601245), np.float32(0.09443434), np.float32(0.100927025), np.float32(0.10350287), np.float32(0.11753771), np.float32(0.13963968), np.float32(0.14234008), np.float32(0.14636448), np.float32(0.1622039), np.float32(0.1820489), np.float32(0.17613243), np.float32(0.19066523), np.float32(0.21098618), np.float32(0.18401904), np.float32(0.18663946), np.float32(0.20096363), np.float32(0.18005294), np.float32(0.15552403), np.float32(0.15046014), np.float32(0.1502288), np.float32(0.14628305), np.float32(0.13845524), np.float32(0.1430075), np.float32(0.14525993), np.float32(0.1331408), np.float32(0.1324156), np.float32(0.12943906), np.float32(0.13916053), np.float32(0.12569936), np.float32(0.118398935), np.float32(0.1263095), np.float32(0.13519187), np.float32(0.14340945), np.float32(0.15672792), np.float32(0.18117045), np.float32(0.21882862), np.float32(0.23673777), np.float32(0.29213747), np.float32(0.31780183), np.float32(0.33371204), np.float32(0.34586176), np.float32(0.45795065), np.float32(0.45590514), np.float32(0.4519016), np.float32(0.5158873), np.float32(0.5710957), np.float32(0.52168345), np.float32(0.47642785), np.float32(0.44565827), np.float32(0.50749236), np.float32(0.49888787), np.float32(0.47355664), np.float32(0.55508995), np.float32(0.65020376), np.float32(0.6803213), np.float32(0.6633521), np.float32(0.63491666), np.float32(0.6204699), np.float32(0.6170523), np.float32(0.6324473), np.float32(0.60605836), np.float32(0.6617057), np.float32(0.5547509), np.float32(0.46128374), np.float32(0.22911066), np.float32(0.2361485), np.float32(0.23782286), np.float32(0.23125197), np.float32(0.2552666), np.float32(0.2652017), np.float32(0.26406154), np.float32(0.26767898), np.float32(0.25574896), np.float32(0.2465771), np.float32(0.23268905), np.float32(0.23767683), np.float32(0.24212493), np.float32(0.22987127), np.float32(0.21193904), np.float32(0.19921328), np.float32(0.16430953), np.float32(0.14395225), np.float32(0.13969983), np.float32(0.13679674), np.float32(0.12952375), np.float32(0.111221656), np.float32(0.087219976), np.float32(0.07570579), np.float32(0.07590231), np.float32(0.059492048), np.float32(0.04574423), np.float32(0.037497714), np.float32(0.033167113), np.float32(0.031491257), np.float32(0.027230814), np.float32(0.027026355), np.float32(0.024678044), np.float32(0.028495567), np.float32(0.03154051), np.float32(0.033423606), np.float32(0.039128423), np.float32(0.042474296), np.float32(0.047977637), np.float32(0.056179207), np.float32(0.07582885), np.float32(0.114894725), np.float32(0.14260858), np.float32(0.16167513), np.float32(0.19653592), np.float32(0.2946988), np.float32(0.31895378), np.float32(0.259073), np.float32(0.23547062), np.float32(0.2541788), np.float32(0.2731531), np.float32(0.26652476), np.float32(0.24297267), np.float32(0.25500092), np.float32(0.25442538), np.float32(0.23859271), np.float32(0.21822856), np.float32(0.2240189), np.float32(0.20932497), np.float32(0.18378374), np.float32(0.17460014), np.float32(0.17365822), np.float32(0.1976763), np.float32(0.14089103), np.float32(0.10817865), np.float32(0.076099046), np.float32(0.06207707), np.float32(0.053026676), np.float32(0.047951583), np.float32(0.04171983), np.float32(0.0349179), np.float32(0.0374199), np.float32(0.03654321), np.float32(0.03262136), np.float32(0.030974686), np.float32(0.037412077), np.float32(0.042358108), np.float32(0.04818604), np.float32(0.056081194), np.float32(0.07443919), np.float32(0.08664386), np.float32(0.091886275), np.float32(0.11602247), np.float32(0.1254698), np.float32(0.12206921), np.float32(0.12734513), np.float32(0.12195317), np.float32(0.13350125), np.float32(0.1405134), np.float32(0.16029266), np.float32(0.18559587), np.float32(0.21747063), np.float32(0.21327883), np.float32(0.23137516), np.float32(0.2628075), np.float32(0.28509724), np.float32(0.26960054), np.float32(0.29740426), np.float32(0.29036543), np.float32(0.28299597), np.float32(0.2524698), np.float32(0.22652714), np.float32(0.2105405), np.float32(0.15199795), np.float32(0.13515213), np.float32(0.11483218), np.float32(0.11604635), np.float32(0.15447295), np.float32(0.17086709), np.float32(0.2060811), np.float32(0.19470343), np.float32(0.19643481), np.float32(0.26652104), np.float32(0.30150092), np.float32(0.45721242), np.float32(0.4723627), np.float32(0.50628793), np.float32(0.7202006), np.float32(0.7241764), np.float32(0.7327021), np.float32(0.82396984), np.float32(0.83237666), np.float32(0.84347826), np.float32(0.8765354), np.float32(0.90713984), np.float32(0.92338353), np.float32(0.93536806), np.float32(0.9517379), np.float32(0.954135), np.float32(0.9616655), np.float32(0.96164364), np.float32(0.96117735), np.float32(0.9600149), np.float32(0.9629039), np.float32(0.9668577), np.float32(0.96974313), np.float32(0.97506434), np.float32(0.9763639), np.float32(0.97743416), np.float32(0.97817457), np.float32(0.9795084), np.float32(0.97934395), np.float32(0.97804993), np.float32(0.9826842), np.float32(0.9759386), np.float32(0.9745258), np.float32(0.9734364), np.float32(0.9743522), np.float32(0.9768009)], 'MYLQTEDNMEFDMIGVYASIANALRRILIPDICACCHLFLQWKIEKVLMVDNTSVTADEVLSHRLGLIPFPLDAKCTLFIISQAIELEAYSLRPKKNQTLEYVVKGMGKFIPSGLQLLLQPGTECSLRKFRAAAASITE': [np.float32(0.5145997), np.float32(0.6700284), np.float32(0.6367326), np.float32(0.64682215), np.float32(0.59075785), np.float32(0.45512944), np.float32(0.47081253), np.float32(0.51679695), np.float32(0.35858926), np.float32(0.27781633), np.float32(0.25352353), np.float32(0.24252214), np.float32(0.20443286), np.float32(0.20625538), np.float32(0.20178632), np.float32(0.18318437), np.float32(0.15770462), np.float32(0.141006), np.float32(0.12631139), np.float32(0.11687697), np.float32(0.09205119), np.float32(0.10130524), np.float32(0.10411514), np.float32(0.10612211), np.float32(0.10409629), np.float32(0.11809924), np.float32(0.1402105), np.float32(0.14787857), np.float32(0.14598615), np.float32(0.1471089), np.float32(0.13448726), np.float32(0.15369394), np.float32(0.15291351), np.float32(0.15626194), np.float32(0.13900328), np.float32(0.11541051), np.float32(0.10585413), np.float32(0.11077574), np.float32(0.09534309), np.float32(0.11430991), np.float32(0.12497878), np.float32(0.13722518), np.float32(0.12405044), np.float32(0.13156325), np.float32(0.13107859), np.float32(0.13320471), np.float32(0.14127523), np.float32(0.15305069), np.float32(0.1759221), np.float32(0.18847527), np.float32(0.18589154), np.float32(0.18756421), np.float32(0.18055126), np.float32(0.
```
