## Supplementary Data 1 for "Blockiness as Determinant of Liquid Phase Formation by Polypeptide-Like Polymers in Stickers-Spacers Paradigm": IDR_scores.txt (part 313 of 482)

```
16873646), np.float32(0.16472197), np.float32(0.16956738), np.float32(0.18888426), np.float32(0.22277252), np.float32(0.22754928), np.float32(0.287843), np.float32(0.33510005), np.float32(0.34661797), np.float32(0.3598328), np.float32(0.3500292), np.float32(0.3294387), np.float32(0.2472705), np.float32(0.22119194), np.float32(0.22019874), np.float32(0.2564093), np.float32(0.20241271), np.float32(0.223755), np.float32(0.23985088), np.float32(0.22754642), np.float32(0.21273114), np.float32(0.17736682), np.float32(0.15425615), np.float32(0.1877889), np.float32(0.16872041), np.float32(0.1366489), np.float32(0.121925175), np.float32(0.12767664), np.float32(0.13340849), np.float32(0.13067645), np.float32(0.133365), np.float32(0.13547036), np.float32(0.1289866), np.float32(0.14148419), np.float32(0.1358091), np.float32(0.12254649), np.float32(0.12772204), np.float32(0.12118587), np.float32(0.11225789), np.float32(0.103978254), np.float32(0.12711565), np.float32(0.1242636), np.float32(0.122148134), np.float32(0.12501347), np.float32(0.13977224), np.float32(0.12487136), np.float32(0.12131055), np.float32(0.12439872), np.float32(0.12931433), np.float32(0.124529354), np.float32(0.113073915), np.float32(0.1188663), np.float32(0.10756466), np.float32(0.09357284), np.float32(0.086863995), np.float32(0.08225758), np.float32(0.08726087), np.float32(0.088819906), np.float32(0.094373934), np.float32(0.11847979), np.float32(0.122342266), np.float32(0.12135611), np.float32(0.13072835), np.float32(0.14281312), np.float32(0.13530342), np.float32(0.13511562), np.float32(0.1438821), np.float32(0.14873825), np.float32(0.13031471), np.float32(0.13124932), np.float32(0.13907743), np.float32(0.14584526), np.float32(0.15892024), np.float32(0.16342628), np.float32(0.17678107), np.float32(0.1748035), np.float32(0.16609915), np.float32(0.16292524), np.float32(0.16145854), np.float32(0.16566633), np.float32(0.18333761), np.float32(0.17696963), np.float32(0.18795115), np.float32(0.18621144), np.float32(0.22308601), np.float32(0.20218939)], 'MVKRKRKTRVAASNSPVRSDGQKVILTPKAHEKANPRDGSDGSKVQPIEDARHAMETCAPPEPSDASALSAASDSDEEAIEYRHDSILRVASQSRLFSPPSADEEQEEDKTPIAKRTRQSLGDDASQQQQPEARKAQELKRKDSALSTPKKEKDTEGKNYNVVLSGEMCGVHYAVARVEKAGMPISGTAWVSVMRGVVQVFGAVLHEEDRPVLVSSAPYTPFILSLTVHERVRGAESVRQGRRMHPEAIAHMKVRSHVAGQIPRRDASPHLTLLTSTGDEGICEPVETDGLQNCTDVFRSTSVFPQIGKLPAMLGGTRLTSTASIPQEGSKYGVFREWGLWKQLCGDIEAEMREKGNARDVRVLVYGASGTGKSTVTRCLVNRLLTHCEGVVFVDTDVGQPEMSVSGMVSAHVVKECRIGTGLGSVRGVPLCGRYLGETTAREAPELYAKYVEEVVGKAREVASREGWAMVVNSDGWVGGVGAELLKELGRLCEAGYLVESRMEGEGERKWLSEAMWGGGAKYVMERAGSRDVSGMRGRVYREMLCGGYFWKEMWMGRVYRVEGMKVRVVEDGWDGEFCVGALVNAGLVAVGVADGEGGTEVVGMGIVRGVEQQGEVLYVSSAVQWERLRECDTMVMSGAVQVPKRLFEEFAQLGDGDDRVMPHLMSGAAASGNAMASRATLVRRNQVAM': [np.float32(0.9646695), np.float32(0.9677059), np.float32(0.9675204), np.float32(0.9671873), np.float32(0.96990407), np.float32(0.97036606), np.float32(0.9725592), np.float32(0.9710957), np.float32(0.9730916), np.float32(0.97484255), np.float32(0.9770821), np.float32(0.97818905), np.float32(0.9779434), np.float32(0.97570634), np.float32(0.97291416), np.float32(0.9736008), np.float32(0.9748742), np.float32(0.97549963), np.float32(0.9760992), np.float32(0.9770213), np.float32(0.97888994), np.float32(0.9791508), np.float32(0.97936785), np.float32(0.9800086), np.float32(0.98009586), np.float32(0.98129153), np.float32(0.9818693), np.float32(0.98219407), np.float32(0.98179585), np.float32(0.98153573), np.float32(0.9813492), np.float32(0.981125), np.float32(0.98039675), np.float32(0.9804826), np.float32(0.97943634), np.float32(0.97798914), np.float32(0.97766393), np.float32(0.97757715), np.float32(0.97864556), np.float32(0.9792589), np.float32(0.9806208), np.float32(0.9803642), np.float32(0.97984225), np.float32(0.9795815), np.float32(0.9795242), np.float32(0.97859186), np.float32(0.9781211), np.float32(0.9777885), np.float32(0.9780833), np.float32(0.9773976), np.float32(0.9773663), np.float32(0.9775259), np.float32(0.9770454), np.float32(0.97716296), np.float32(0.97781485), np.float32(0.97761065), np.float32(0.97649413), np.float32(0.97573656), np.float32(0.97493595), np.float32(0.9749826), np.float32(0.9753711), np.float32(0.9756925), np.float32(0.9762471), np.float32(0.9762833), np.float32(0.9758866), np.float32(0.97594655), np.float32(0.9755402), np.float32(0.9732482), np.float32(0.9720178), np.float32(0.96947294), np.float32(0.9658847), np.float32(0.96242553), np.float32(0.9609887), np.float32(0.95784444), np.float32(0.9437426), np.float32(0.9316081), np.float32(0.9260715), np.float32(0.9123484), np.float32(0.897819), np.float32(0.8893751), np.float32(0.8928173), np.float32(0.885416), np.float32(0.8865033), np.float32(0.8906239), np.float32(0.89741313), np.float32(0.9055423), np.float32(0.8989355), np.float32(0.9010758), np.float32(0.88913244), np.float32(0.8787152), np.float32(0.87624955), np.float32(0.8922185), np.float32(0.9135308), np.float32(0.91497034), np.float32(0.9269443), np.float32(0.93503577), np.float32(0.9380046), np.float32(0.94351673), np.float32(0.95266426), np.float32(0.9576266), np.float32(0.96297467), np.float32(0.9686013), np.float32(0.97098845), np.float32(0.9741175), np.float32(0.9760237), np.float32(0.97697395), np.float32(0.97897524), np.float32(0.97959226), np.float32(0.9782534), np.float32(0.9778465), np.float32(0.9778472), np.float32(0.9795544), np.float32(0.9796596), np.float32(0.9793626), np.float32(0.9782227), np.float32(0.9773172), np.float32(0.97652686), np.float32(0.97636503), np.float32(0.9752857), np.float32(0.9741519), np.float32(0.97359765), np.float32(0.97047395), np.float32(0.97041255), np.float32(0.969448), np.float32(0.9644399), np.float32(0.9595906), np.float32(0.95292765), np.float32(0.9449163), np.float32(0.94274676), np.float32(0.94203925), np.float32(0.94495463), np.float32(0.94157916), np.float32(0.9422479), np.float32(0.9372693), np.float32(0.94218665), np.float32(0.93893284), np.float32(0.93379414), np.float32(0.93097675), np.float32(0.94075024), np.float32(0.94353175), np.float32(0.9404369), np.float32(0.9414126), np.float32(0.9444305), np.float32(0.9480932), np.float32(0.9474467), np.float32(0.9457011), np.float32(0.9381813), np.float32(0.92055047), np.float32(0.90571254), np.float32(0.8875677), np.float32(0.85815513), np.float32(0.839801), np.float32(0.8126267), np.float32(0.7674821), np.float32(0.7083569), np.float32(0.6460282), np.float32(0.5840854), np.float32(0.5431564), np.float32(0.4761371), np.float32(0.42036638), np.float32(0.39480373), np.float32(0.35067812), np.float32(0.23257966), np.float32(0.19604808), np.float32(0.17946637), np.float32(0.13207261), np.float32(0.10054319), np.float32(0.09087745), np.float32(0.070403636), np.float32(0.068675175), np.float32(0.05687894), np.float32(0.04686968), np.float32(0.05323325), np.float32(0.056207918), np.float32(0.06715609), np.float32(0.073076494), np.float32(0.076909885), np.float32(0.07758533), np.float32(0.073459506), np.float32(0.063943624), np.float32(0.061985604), np.float32(0.0609809), np.float32(0.06250169), np.float32(0.07200743), np.float32(0.07007315), np.float32(0.070553154), np.float32(0.07419611), np.float32(0.07300584), np.float32(0.070025966), np.float32(0.06967933), np.float32(0.07001764), np.float32(0.07346177), np.float32(0.051253356), np.float32(0.040964153), np.float32(0.040555652), np.float32(0.046366364), np.float32(0.0444078), np.float32(0.0513962), np.float32(0.047326673), np.float32(0.049530398), np.float32(0.043350115), np.float32(0.045992), np.float32(0.052217215), np.float32(0.05562248), np.float32(0.058160648), np.float32(0.07229347), np.float32(0.09088501), np.float32(0.08624733), np.float32(0.084040575), np.float32(0.09749174), np.float32(0.09172347), np.float32(0.08503855), np.float32(0.096145816), np.float32(0.09419569), np.float32(0.08764855), np.float32(0.086432375), np.float32(0.08017299), np.float32(0.08586429), np.float32(0.09054048), np.float32(0.08029325), np.float32(0.07526259), np.float32(0.07039054), np.float32(0.06645077), np.float32(0.06360535), np.float32(0.082022324), np.float32(0.07979234), np.float32(0.08012037), np.float32(0.09067799), np.float32(0.11366616), np.float32(0.11751975), np.float32(0.13102314), np.float32(0.1646005), np.float32(0.1936243), np.float32(0.21185528), np.float32(0.25396407), np.float32(0.29575992), np.float32(0.3093643), np.float32(0.29516247), np.float32(0.41107956), np.float32(0.49037787), np.float32(0.44363397), np.float32(0.48325783), np.float32(0.48712087), np.float32(0.37737036), np.float32(0.3802064), np.float32(0.46800116), np.float32(0.3874693), np.float32(0.3556007), np.float32(0.38144535), np.float32(0.42379987), np.float32(0.44798908), np.float32(0.2968484), np.float32(0.3558912), np.float32(0.34841734), np.float32(0.32832327), np.float32(0.30245474), np.float32(0.23579189), np.float32(0.22394828), np.float32(0.21247362), np.float32(0.23074579), np.float32(0.2827044), np.float32(0.32184184), np.float32(0.26625097), np.float32(0.29530215), np.float32(0.2864134), np.float32(0.25816423), np.float32(0.21600692), np.float32(0.19848841), np.float32(0.21197455), np.float32(0.19246611), np.float32(0.22552447), np.float32(0.22008762), np.float32(0.22936484), np.float32(0.19879994), np.float32(0.22356151), np.float32(0.19423062), np.float32(0.17602623), np.float32(0.15423445), np.float32(0.15641919), np.float32(0.1514396), np.float32(0.14683451), np.float32(0.14897858), np.float32(0.1581732), np.float32(0.15574723), np.float32(0.14183792), np.float32(0.13274275), np.float32(0.12971883), np.float32(0.13220958), np.float32(0.13431711), np.float32(0.13708963), np.float32(0.1278463), np.float32(0.122613005), np.float32(0.10227491), np.float32(0.098213725), np.float32(0.11488124), np.float32(0.13350648), np.float32(0.17020507), np.float32(0.19432631), np.float32(0.19377296), np.float32(0.15700087), np.float32(0.13928692), np.float32(0.111483395), np.float32(0.11057968), np.float32(0.11116834), np.float32(0.11083083), np.float32(0.099087946), np.float32(0.10000517), np.float32(0.09081211), np.float32(0.08537065), np.float32(0.088765256), np.float32(0.09971944), np.float32(0.08839646), np.float32(0.091753945), np.float32(0.08299914), np.float32(0.09409985), np.float32(0.109750934), np.float32(0.13837013), np.float32(0.14306788), np.float32(0.122875124), np.float32(0.14765586), np.float32(0.15139942), np.float32(0.13309677), np.float32(0.1692388), np.float32(0.17875504), np.float32(0.20933405), np.float32(0.1881438), np.float32(0.17512186), np.float32(0.19348155), np.float32(0.1654504), np.float32(0.14136167), np.float32(0.15269098), np.float32(0.18264161), np.float32(0.1892948), np.float32(0.15865839), np.float32(0.13826965), np.float32(0.12169548), np.float32(0.091681585), np.float32(0.098819666), np.float32(0.088869296), np.float32(0.074548386), np.float32(0.06332473), np.float32(0.06505522), np.float32(0.0722833), np.float32(0.070708625), np.float32(0.08103518), np.float32(0.09231507), np.float32(0.10058391), np.float32(0.11187138), np.float32(0.111961655), np.float32(0.10086319), np.float32(0.0980022), np.float32(0.089254566), np.float32(0.08227059), np.float32(0.08006595), np.float32(0.07028389), np.float32(0.0640186), np.float32(0.0659838), np.float32(0.06652611), np.float32(0.06393742), np.float32(0.060355153), np.float32(0.06562286), np.float32(0.06481789), np.float32(0.06051769), np.float32(0.059482265), np.float32(0.0575572), np.float32(0.04155771), np.float32(0.03374614), np.float32(0.028293217), np.float32(0.022501187), np.float32(0.018706659), np.float32(0.01704857), np.float32(0.016304635), np.float32(0.014313586), np.float32(0.01565031), np.float32(0.016623052), np.float32(0.018311968), np.float32(0.019786052), np.float32(0.024969248), np.float32(0.024068559), np.float32(0.025527995), np.float32(0.024581153), np.float32(0.020897914), np.float32(0.018624011), np.float32(0.017544322), np.float32(0.016051529), np.float32(0.016577981), np.float32(0.016284563), np.float32(0.017233957), np.float32(0.019860173), np.float32(0.022887873), np.float32(0.025112476), np.float32(0.026336858), np.float32(0.028148754), np.float32(0.03214223), np.float32(0.030168876), np.float32(0.029988442), np.float32(0.031970292), np.float32(0.02989346), np.float32(0.026948247), np.float32(0.025688717), np.float32(0.027994199), np.float32(0.022439275), np.float32(0.02507945), np.float32(0.029842732), np.float32(0.03558362), np.float32(0.038905058), np.float32(0.044573545), np.float32(0.047674805), np.float32(0.051118586), np.float32(0.04952306), np.float32(0.053429972), np.float32(0.049915213), np.float32(0.046667572), np.float32(0.0446191), np.float32(0.040440764), np.float32(0.04353548), np.float32(0.04448707), np.float32(0.042090073), np.float32(0.040216915), np.float32(0.035110053), np.float32(0.031503666), np.float32(0.03165441), np.float32(0.033478886), np.float32(0.03437529), np.float32(0.03115872), np.float32(0.031124664), np.float32(0.036453776), np.float32(0.03648971), np.float32(0.03458652), np.float32(0.037745893), np.float32(0.04523196), np.float32(0.05267652), np.float32(0.050715156), np.float32(0.05425532), np.float32(0.061347544), np.float32(0.058941793), np.float32(0.052355323), np.float32(0.05240054), np.float32(0.05567572), np.float32(0.049606845), np.float32(0.04801422), np.float32(0.055481844), np.float32(0.058250234), np.float32(0.05580309), np.float32(0.0570641), np.float32(0.06267132), np.float32(0.065230764), np.float32(0.061716855), np.float32(0.06662063), np.float32(0.073844776), np.float32(0.06947937), np.float32(0.06749883), np.float32(0.0695911), np.float32(0.073848054), np.float32(0.07206529), np.float32(0.06958404), np.float32(0.06961603), np.float32(0.06821721), np.float32(0.0613791), np.float32(0.059645094), np.float32(0.05879976), np.float32(0.059169535), np.float32(0.056126725), np.float32(0.06615093), np.float32(0.073982336), np.float32(0.06628652), np.float32(0.056791525), np.float32(0.058337066), np.float32(0.06306516), np.float32(0.049812615), np.float32(0.041042592), np.float32(0.04397949), np.float32(0.04322427), np.float32(0.036040813), np.float32(0.033174187), np.float32(0.038293533), np.float32(0.037348133), np.float32(0.030004293), np.float32(0.03073185), np.float32(0.0324898), np.float32(0.039039787), np.float32(0.039446007), np.float32(0.04920035), np.float32(0.049783833), np.float32(0.051630463), np.float32(0.04058993), np.float32(0.04049575), np.float32(0.037934422), np.float32(0.035958063), np.float32(0.034185648), np.float32(0.035615925), np.float32(0.036232043), np.float32(0.037593056), np.float32(0.040060237), np.float32(0.05052571), np.float32(0.052381042), np.float32(0.050795414), np.float32(0.055151183), np.float32(0.069651514), np.float32(0.05660022), np.float32(0.055701185), np.float32(0.0584834), np.float32(0.069003075), np.float32(0.05801008), np.float32(0.058883205), np.float32(0.06383651), np.float32(0.06511863), np.float32(0.06852582), np.float32(0.07199408), np.float32(0.0745862), np.float32(0.08883577), np.float32(0.09399974), np.float32(0.09916762), np.float32(0.089565314), np.float32(0.08259155), np.float32(0.076668106), np.float32(0.06628742), np.float32(0.06349342), np.float32(0.06280285), np.float32(0.0695483), np.float32(0.08819964), np.float32(0.093264565), np.float32(0.08525222), np.float32(0.08771916), np.float32(0.0872128), np.float32(0.08952091), np.float32(0.08267745), np.float32(0.093781576), np.float32(0.08967408), np.float32(0.080177955), np.float32(0.070577204), np.float32(0.070246525), np.float32(0.06484835), np.float32(0.06345056), np.float32(0.060064513), np.float32(0.06607012), np.float32(0.07122189), np.float32(0.07231066), np.float32(0.06692526), np.float32(0.05862975), np.float32(0.056642484), np.float32(0.052594118), np.float32(0.045992877), np.float32(0.04009904), np.float32(0.03764664), np.float32(0.036144596), np.float32(0.039930467), np.float32(0.03582432), np.float32(0.033770707), np.float32(0.033537436), np.float32(0.035339817), np.float32(0.03939516), np.float32(0.04275704), np.float32(0.039973676), np.float32(0.044870887), np.float32(0.040222045), np.float32(0.041846216), np.float32(0.039516196), np.float32(0.0390806), np.float32(0.038382858), np.float32(0.03903966), np.float32(0.04603826), np.float32(0.051031306), np.float32(0.0587392), np.float32(0.05496345), np.float32(0.057341255), np.float32(0.056071203), np.float32(0.05191277), np.float32(0.04602897), np.float32(0.045302328), np.float32(0.040470704), np.float32(0.037219502), np.float32(0.036451403), np.float32(0.035104662), np.float32(0.03837249), np.float32(0.039005086), np.float32(0.029362941), np.float32(0.027635865), np.float32(0.024520868), np.float32(0.023227798), np.float32(0.020905366), np.float32(0.022205913), np.float32(0.022443544), np.float32(0.02259971), np.float32(0.020520447), np.float32(0.023506185), np.float32(0.025175752), np.float32(0.022975978), np.float32(0.025105003), np.float32(0.024304152), np.float32(0.027998572), np.float32(0.026423281), np.float32(0.02823221), np.float32(0.027115567), np.float32(0.026135653), np.float32(0.026315909), np.float32(0.02744866), np.float32(0.02933003), np.float32(0.033006124), np.float32(0.0340925), np.float32(0.050544575), np.float32(0.07269101), np.float32(0.09079536), np.float32(0.107939824), np.float32(0.11774381), np.float32(0.112093575), np.float32(0.09913906), np.float32(0.089777924), np.float32(0.078228414), np.float32(0.061787885), np.float32(0.06125722), np.float32(0.070280805), np.float32(0.06511038), np.float32(0.07032299), np.float32(0.072225824), np.float32(0.0874211), np.float32(0.08780686), np.float32(0.08292344), np.float32(0.08965955), np.float32(0.09073561), np.float32(0.08482503), np.float32(0.0907821), np.float32(0.08394049), np.float32(0.07802004), np.float32(0.065023325), np.float32(0.06411249), np.float32(0.059522055), np.float32(0.06590471), np.float32(0.07002379), np.float32(0.07233003), np.float32(0.08703762), np.float32(0.0776614), np.float32(0.10058404), np.float32(0.106999636), np.float32(0.11020685), np.float32(0.11055206), np.float32(0.10065707), np.float32(0.10681998), np.float32(0.114877075), np.float32(0.10609318), np.float32(0.09344703), np.float32(0.11214635), np.float32(0.10210202), np.float32(0.09909844), np.float32(0.08956703), np.float32(0.100076236), np.float32(0.10559141), np.float32(0.11780539), np.float32(0.1340449), np.float32(0.13254768), np.float32(0.13020732), np.float32(0.1333239), np.float32(0.14280635), np.float32(0.15380916), np.float32(0.1475147), np.float32(0.17719206), np.float32(0.17969139), np.float32(0.17424549), np.float32(0.17764439), np.float32(0.18299936), np.float32(0.27116537), np.float32(0.27195564), np.float32(0.2956303), np.float32(0.3294127), np.float32(0.36159444), np.float32(0.31453592), np.float32(0.3418938), np.float32(0.38782695), np.float32(0.42258456), np.float32(0.4179811), np.float32(0.45645687), np.float32(0.34591138), np.float32(0.28444982), np.float32(0.32966194), np.float32(0.40623912), np.float32(0.43508434), np.float32(0.47675103), np.float32(0.49834123), np.float32(0.5221094), np.float32(0.520267), np.float32(0.49725002), np.float32(0.48888162), np.float32(0.49122557), np.float32(0.48368606), np.float32(0.37617487), np.float32(0.5058234), np.float32(0.44480944), np.float32(0.46999925), np.float32(0.48686048), np.float32(0.5095663)], 'MKTKVLVVPVYQKHWLWFTFSEATAAEAAAERAVHWTQGGSLPEKAQLLGKEISYKFNAATQKQWKAMQAAEEGSFRNRLYKLARWVLSQEDPTETFLKQLPRQPGELEVIHPASVKERLVRRRMRRMAQAQEAFHNRRILGWALATIPQLPLVLTPLPNVTLYYTAYKMVSHYQAVQGCRTLRAAFDRYDQEELERARERERGHGHGHGRGPLCFLPLPWLWGGGGGRAGSAGAAAAGTRGAAASAGGGGAGAVVAPHFSSCRRLDKVVKPLDRWETPLDDDRAAQLRDIFAPPAGPKTKTATTTATSKQQQQGKGEAPQQQEGAGDADSGLGPEALPELVARLRRKVLEGAAAGAQGKKRA': [np.float32(0.36861843), np.float32(0.3976291), np.float32(0.338939), np.float32(0.4133968), np.float32(0.3963538), np.float32(0.4073364), np.float32(0.40304428), np.float32(0.3987871), np.float32(0.40976527), np.float32(0.3537071), np.float32(0.3612818), np.float32(0.34536266), np.float32(0.3181202), np.float32(0.26782715), np.float32(0.20503198), np.float32(0.20786029), np.float32(0.20189236), np.float32(0.19900014), np.float32(0.20022364), np.float32(0.21345587), np.float32(0.24326356), np.float32(0.265221), np.float32(0.25525093), np.float32(0.27230158), np.float32(0.26629448), np.float32(0.2760132), np.float32(0.31426495), np.float32(0.35672125), np.float32(0.40207958), np.float32(0.39189786), np.float32(0.37972724), np.float32(0.36377445), np.float32(0.3932495), np.float32(0.3843457), np.float32(0.3574558), np.float32(0.35145658), np.float32(0.33382803), np.float32(0.32931367), np.float32(0.34312007), np.float32(0.34705937), np.float32(0.34551015), np.float32(0.32417637), np.float32(0.31385878), np.float32(0.27817944), np.float32(0.2701674), np.float32(0.2502218), np.float32(0.2556057), np.float32(0.2542429), np.float32(0.262813), np.float32(0.25841033), np.float32(0.26477298), np.float32(0.26986372), np.float32(0.24423833), np.float32(0.23514141), np.float32(0.25739357), np.float32(0.23977865), np.float32(0.22579306), np.float32(0.2225832), np.float32(0.24146895), np.float32(0.23990312), np.float32(0.2365659), np.float32(0.24384417), np.float32(0.25577837), np.float32(0.24053489), np.float32(0.21785043), np.float32(0.2329645), np.float32(0.22527602), np.float32(0.22284983), np.float32(0.20001885), np.float32(0.20021722), np.float32(0.17446363), np.float32(0.15128402), np.float32(0.1372926), np.float32(0.14258346), np.float32(0.13027921), np.float32(0.11080416), np.float32(0.10527578), np.float32(0.1016029), np.float32(0.10216002), np.float32(0.114464656), np.float32(0.12482432), np.float32(0.13402647), np.float32(0.13343027), np.float32(0.13757342), np.float32(0.13130637), np.float32(0.118228726), np.float32(0.10289755), np.float32(0.11366034), np.float32(0.1272341), np.float32(0.11917734), np.float32(0.12299172), np.float32(0.14839028), np.float32(0.18486874), np.float32(0.20045663), np.float32(0.20762675), np.float32(0.26726022), np.float32(0.3053755), np.float32(0.34380794), np.float32(0.35774347), np.float32(0.37143925), np.float32(0.37880954), np.float32(0.4043246), np.float32(0.42202058), np.float32(0.44152382), np.float32(0.46297035), np.float32(0.46938783), np.float32(0.42988706), np.float32(0.45934078), np.float32(0.44461456), np.float32(0.47191265), np.float32(0.52707416), np.float32(0.53935397), np.float32(0.49072775), np.float32(0.45559087), np.float32(0.4586476), np.float32(0.43654838), np.float32(0.41706496), np.float32(0.35545036), np.float32(0.30476186), np.float32(0.2696058), np.float32(0.2238708), np.float32(0.20501891), np.float32(0.1890902), np.float32(0.17522024), np.float32(0.1802207), np.float32(0.17902358), np.float32(0.16690475), np.float32(0.18019314), np.float32(0.18270889), np.float32(0.17220582), np.float32(0.15369363), np.float32(0.1363738), np.float32(0.11530132), np.float32(0.1198709), np.float32(0.12752418), np.float32(0.12534657), np.float32(0.13393031), np.float32(0.13319694), np.float32(0.14251457), np.float32(0.118975006), np.float32(0.14414267), np.float32(0.13947918), np.float32(0.11915717), np.float32(0.16421781), np.float32(0.15287684), np.float32(0.18444057), np.float32(0.20552604), np.float32(0.2500853), np.float32(0.2789891), np.float32(0.3039763), np.float32(0.27120334), np.float32(0.24798352), np.float32(0.24824424), np.float32(0.23206973), np.float32(0.19669792), np.float32(0.17408192), np.float32(0.18269272), np.float32(0.16931981), np.float32(0.18419984), np.float32(0.17528921), np.float32(0.15455486), np.float32(0.10902571), np.float32(0.094805874), np.float32(0.10176523), np.float32(0.096088715), np.float32(0.075868204), np.float32(0.07690645), np.float32(0.06583193), np.float32(0.06355469), np.float32(0.061695457), np.float32(0.05339476), np.float32(0.04330532), np.float32(0.040698826), np.float32(0.04761035), np.float32(0.04331335), np.float32(0.039274123), np.float32(0.048748463), np.float32(0.05668417), np.float32(0.056026723), np.float32(0.062321473), np.float32(0.07538231), np.float32(0.08256857), np.float32(0.08706903), np.float32(0.08789826), np.float32(0.110505015), np.float32(0.12710713), np.float32(0.12579823), np.float32(0.13065019), np.float32(0.1362617), np.float32(0.1378103), np.float32(0.14422788), np.float32(0.16112247), np.float32(0.18645899), np.float32(0.18906382), np.float32(0.19761784), np.float32(0.20158628), np.float32(0.24091436), np.float32(0.29033232), np.float32(0.3078016), np.float32(0.36398163), np.float32(0.41521108), np.float32(0.46455392), np.float32(0.50833684), np.float32(0.5490264), np.float32(0.6310499), np.float32(0.6454853), np.float32(0.6930934), np.float32(0.70902944), np.float32(0.7429833), np.float32(0.86479574), np.float32(0.9064568), np.float32(0.9314935), np.float32(0.9391926), np.float32(0.95638907), np.float32(0.9620195), np.float32(0.96362054), np.float32(0.95851696), np.float32(0.9644975), np.float32(0.9722321), np.float32(0.9754812), np.float32(0.9770446), np.float32(0.9761815), np.float32(0.97455555), np.float32(0.9716275), np.float32(0.96990156), np.float32(0.9729128), np.float32(0.97378), np.float32(0.9725537), np.float32(0.97153), np.float32(0.97231275), np.float32(0.9738985), np.float32(0.98049647), np.float32(0.98236567), np.float32(0.9843613), np.float32(0.98457056), np.float32(0.98585355), np.float32(0.98749536), np.float32(0.9892707), np.float32(0.9900677), np.float32(0.9900474), np.float32(0.9899879), np.float32(0.9896533), np.float32(0.9884064), np.float32(0.9888016), np.float32(0.98846906), np.float32(0.987705), np.float32(0.9868421), np.float32(0.98596513), np.float32(0.9848149), np.float32(0.98267865), np.float32(0.97932976), np.float32(0.9762054), np.float32(0.97247803), np.float32(0.96844065), np.float32(0.9629583), np.float32(0.95841295), np.float32(0.95358664), np.float32(0.9471438), np.float32(0.9497952), np.float32(0.9432954), np.float32(0.9453843), np.float32(0.941912), np.float32(0.9418401), np.float32(0.9451151), np.float32(0.9449652), np.float32(0.93318486), np.float32(0.93570244), np.float32(0.9275898), np.float32(0.9173159), np.float32(0.91734576), np.float32(0.92458266), np.float32(0.91651964), np.float32(0.8987133), np.float32(0.8847209), np.float32(0.8802495), np.float32(0.89480215), np.float32(0.91106623), np.float32(0.909716), np.float32(0.9130575), np.float32(0.91814137), np.float32(0.9144047), np.float32(0.9126216), np.float32(0.9145053), np.float32(0.9097262), np.float32(0.91701186), np.float32(0.91013116), np.float32(0.8875677), np.float32(0.89481443), np.float32(0.87202054), np.float32(0.879559), np.float32(0.88820934), np.float32(0.87882227), np.float32(0.8852466), np.float32(0.89407027), np.float32(0.89772844), np.float32(0.90617216), np.float32(0.9276915), np.float32(0.9278684), np.float32(0.94175804), np.float32(0.94974), np.float32(0.95708925), np.float32(0.96224296), np.float32(0.964816), np.float32(0.97121644), np.float32(0.9745901), np.float32(0.97659713), np.float32(0.9792698), np.float32(0.97965735), np.float32(0.97850263), np.float32(0.97780275), np.float32(0.9788599), np.float32(0.97863686), np.float32(0.97915316), np.float32(0.9807066), np.float32(0.98175836), np.float32(0.98356044), np.float32(0.9845675), np.float32(0.9850596), np.float32(0.98551464), np.float32(0.9862986), np.float32(0.9857429), np.float32(0.98454815), np.float32(0.9837981), np.float32(0.98199695), np.float32(0.9792997), np.float32(0.97608614), np.float32(0.9705039), np.float32(0.9646926), np.float32(0.9537298), np.float32(0.9468096), np.float32(0.9348433), np.float32(0.9268156), np.float32(0.9198539), np.float32(0.8932923), np.float32(0.87977576), np.float32(0.86482596), np.float32(0.8375603), np.float32(0.8085855), np.float32(0.7971806), np.float32(0.78608924), np.float32(0.76867324), np.float32(0.74786305), np.float32(0.71258867), np.float32(0.6983684), np.float32(0.6814923), np.float32(0.6575914), np.float32(0.6276916), np.float32(0.6046552), np.float32(0.60728204), np.float32(0.6271748), np.float32(0.6577763), np.float32(0.6476939), np.float32(0.6266141), np.float32(0.648511), np.float32(0.66827697), np.float32(0.6741248), np.float32(0.68148994), np.float32(0.69875926), np.float32(0.6807563), np.float32(0.655819), np.float32(0.65531135), np.float32(0.704953), np.float32(0.014845165)], 'MASSLLTTDKRWAAPARKSGMTVLGKIPKPINLPSQRLENHGLDPNVEIVPKGTLTWGSKPIPTTPNAWNSSSLLSPKNDGSSNSPSHFNGRPSSGGGSRPSTAGSESLDSPNAWGSSSRPSTASGTLPTNHLQTTTNRPRSAETRPGSSQLSRFADNSSENMKVSIRTIDKSGSSSHGHGFTLSTGDFPTLGSESNSQRGHSSKGRPTSSSGKETARNEQGKSITAGPAEEILSSNSQSADNIKTDQHVYDGGAPFLGTSLPNKAQQPQPYPGNFCVAPPHFDSWHAPPGHPPDGMWHRGAAPGGPYRPLGPPGGGFPVEPFAYYGQFQPSSEAAARQGPGHGGYQPKNGDAYLSVPPNSYMMNQPVIPVRPVYQGPMSYDGYYGPPRANFNNPNVRDPPFVGGPHQPGILNQFPNQHEKFHPGHPQNRPGKHETAPNEHFESDRIHVIQRGQPRILHDNLRGPCEVERNAQPAPPLLPHPNGNRIDVNKRSDIRESFNEKNRILMKSAPDHRGPAGTSHLSIPENVHSHPREADDGTLRKKFKEDNSVVPDQQPVIKKNVALIEKIESLNNKARNVDARNITEPFPSKQAKEMQKSTSSKEDQKLPNEPVLEPSQSELTEIITAGKLGESTRDRTHRRGDSSRSSHHGSSKDRLVNNFAGEGLRENSAADSSPIVGSRNSQHEQPPEDALKLAPVMVTDDMQSSLDFESQRAKMRELAAQRAKQLQAEEEERTKQQRAKALAKLEELNRRSSVHQKSSNDVPPDIADVQQKQKVGFEETAKPANLSAESCDVACDGHNSLQPPNDPKHTEFSVQPKPTVLTHTLGVGKDPTIHNTTTLARNSEHEAQKGVAQSHDINVSKPKQGYRRRQAVSEEKNPSEKSSGAISTESGKKIAEAFSNTSTAVVTSHDDTLAHNKKSARHSRNKKKVDEAPVTSKHPPVALNEQNAVKVPNEPKPQTAGVIISSSIVPTEGTVVTVGSIMVGGISFGSLNQECVKPQESVKPADEVHSSTSNSHPKRQQAKRSGKNQQSIRPIERPHGNEGAVWAPVKPSGHSEQSGEAMRSTGVVAPTQPAGQNTNDGENVTKTKRAEMERYVPKPLSKELQQQNMGQILPSEKSCEDNKIRDKEIVERSTGAKPETAPEAKKWEGKKTSKGHGKSHPSWRRRDTDESTLVGPKATELADNYQESHELQKHTVHQPPEPDKQADAPARNSSVPAETVSSVVTVAKEHGAANKQRRQHVKAQRNEGSNYPNENKDQMAAPPAPGIDSNSYERRNMSRSDVKHSGTVPQSRSHWKPKTIPQSQGNSHGNNAKDGHVDSATPQDSSNNNLAENIGWNDENHAHSEEVKGEKRHVDDYQKSESHENAEQQQQLSHAPRRQGHHNGGRYHRGGGTNRGRGYDVGKPSHVTNAERRRGGTHLEYQPVGSYNKTADFQQNPGTDERTEGAPVHRERVHNRGPRSAGQFVKRNPASTPAANSYRDE': [np.float32(0.96983534), np.float32(0.9722012), np.float32(0.9760933), np.float32(0.9758198), np.float32(0.97589034), np.float32(0.97546333), np.float32(0.9763207), np.float32(0.9749737), np.float32(0.97433215), np.float32(0.9731181), np.float32(0.97221404), np.float32(0.97055703), np.float32(0.972336), np.float32(0.96952933), np.float32(0.97133756), np.float32(0.9707226), np.float32(0.96928734), np.float32(0.96803844), np.float32(0.96716714), np.float32(0.96747077), np.float32(0.96813804), np.float32(0.97006166), np.float32(0.97018236), np.float32(0.97321194), np.float32(0.97395676), np.float32(0.97519255), np.float32(0.97637695), np.float32(0.975864), np.float32(0.97589827), np.float32(0.97522867), np.float32(0.9739353), np.float32(0.9749819), np.float32(0.97430533), np.float32(0.9729128), np.float32(0.97314125), np.float32(0.9738479), np.float32(0.972764), np.float32(0.97384906), np.float32(0.9732833), np.float32(0.97323555), np.float32(0.9741668), np.float32(0.9739744), np.float32(0.9746329), np.float32(0.97424763), np.float32(0.97424364), np.float32(0.9748668), np.float32(0.9756594), np.float32(0.97610086), np.float32(0.97634834), np.float32(0.9766976), np.float32(0.97740424), np.float32(0.97655225), np.float32(0.976939), np.float32(0.9757279), np.float32(0.97539514), np.float32(0.97400033), np.float32(0.97361404), np.float32(0.97597843), np.float32(0.97603214), np.float32(0.97691774), np.float32(0.97830415), np.float32(0.9778953), np.float32(0.97889245), np.float32(0.97982454), np.float32(0.9788345), np.float32(0.97955483), np.float32(0.9796005), np.float32(0.97961056), np.float32(0.98008144), np.float32(0.9791085), np.float32(0.9797366), np.float32(0.9795583), np.float32(0.97968435), np.float32(0.97940755), np.float32(0.9790238), np.float32(0.9787041), np.float32(0.97848344), np.float32(0.97947925), np.float32(0.9798685), np.float32(0.98013204), np.float32(0.980731), np.float32(0.9806877), np.float32(0.980471), np.float32(0.98111767), np.float32(0.98231125), np.float32(0.9831586), np.float32(0.9833968), np.float32(0.9832224), np.float32(0.9838966), np.float32(0.98368907), np.float32(0.9835998), np.float32(0.9838988), np.float32(0.98433036), np.float32(0.98426706), np.float32(0.98442394), np.float32(0.9847928), np.float32(0.9846544), np.float32(0.9852306), np.float32(0.98483384), np.float32(0.9849889), np.float32(0.98500973), np.float32(0.98463655), np.float32(0.9844965), np.float32(0.98506355), np.float32(0.984602), np.float32(0.9842429), np.float32(0.9841415), np.float32(0.98363394), np.float32(0.9837937), np.float32(0.98337215), np.float32(0.9833987), np.float32(0.98330885), np.float32(0.9829632), np.float32(0.98297334), np.float32(0.9830771), np.float32(0.98254377), np.float32(0.98226696), np.float32(0.9825267), np.float32(0.9827459), np.float32(0.98234403), np.float32(0.98277426), np.float32(0.98248833), np.float32(0.9820672), np.float32(0.98212504), np.float32(0.9822527), np.float32(0.9820879), np.float32(0.98173136), np.float32(0.9809996), np.float32(0.9810091), np.float32(0.98122597), np.float32(0.9808466), np.float32(0.9808044), np.float32(0.9804858), np.float32(0.9802727), np.float32(0.9803411), np.float32(0.9800379), np.float32(0.9796382), np.float32(0.97956973), np.float32(0.97906655), np.float32(0.9789923), np.float32(0.9788903), np.float32(0.97801626), np.float32(0.97786057), np.float32(0.97781426), np.float32(0.9765288), np.float32(0.9754562), np.float32(0.97569555), np.float32(0.9746987), np.float32(0.9737447), np.float32(0.9739826), np.float32(0.9731435), np.float32(0.97274), np.float32(0.97326106), np.float32(0.9713111), np.float32(0.9716441), np.float32(0.9721745), np.float32(0.9715729), np.float32(0.9712415), np.float32(0.9701618), np.float32(0.97028583), np.float32(0.96996754), np.float32(0.9696834), np.float32(0.9692657), np.float32(0.9686374), np.float32(0.968333), np.float32(0.9702984), np.float32(0.9704296), np.float32(0.9698501), np.float32(0.9717396), np.float32(0.9718427), np.float32(0.9734833), np.float32(0.9743086), np.float32(0.97518456), np.float32(0.9742085), np.float32(0.975398), np.float32(0.97551763), np.float32(0.9754706), np.float32(0.97553796), np.float32(0.9766026), np.float32(0.97643024), np.float32(0.9769464), np.float32(0.97706205), np.float32(0.9773632), np.float32(0.978083), np.float32(0.9777099), np.float32(0.9779137), np.float32(0.9775959), np.float32(0.9772425), np.float32(0.9778742), np.float32(0.9783322), np.float32(0.9783448), np.float32(0.9786148), np.float32(0.97814375), np.float32(0.97916836), np.float32(0.97845334), np.float32(0.9790252), np.float32(0.97898096), np.float32(0.97961104), np.float32(0.9789811), np.float32(0.9786093), np.float32(0.97795165), np.float32(0.9772469), np.float32(0.9783941), np.float32(0.9786808), np.float32(0.9781568), np.float32(0.97833633), np.float32(0.97888136), np.float32(0.9787547), np.float32(0.979246), np.float32(0.97921205), np.float32(0.9789802), np.float32(0.97889847), np.float32(0.97796476), np.float32(0.978827), np.float32(0.9782647), np.float32(0.9790582), np.float32(0.97882986), np.float32(0.97852695), np.float32(0.97846997), np.float32(0.9785245), np.float32(0.9786456), np.float32(0.97858036), np.float32(0.97838897), np.float32(0.977494), np.float32(0.9769206), np.float32(0.9777279), np.float32(0.977248), np.float32(0.9770652), np.float32(0.9769159), np.float32(0.9767486), np.float32(0.9757651), np.float32(0.97569305), np.float32(0.9753304), np.float32(0.97568876), np.float32(0.9760528), np.float32(0.9758164), np.float32(0.97671425), np.float32(0.97491056), np.float32(0.97398764), np.float32(0.9747781), np.float32(0.97479916), np.float32(0.97503144), np.float32(0.9756276), np.float32(0.97653335), np.float32(0.9763174), np.float32(0.97713953), np.float32(0.97777516), np.float32(0.9776314), np.float32(0.9779743), np.float32(0.9780449), np.float32(0.9785655), np.float32(0.9788133), np.float32(0.9797298), np.float32(0.9801688), np.float32(0.98004043), np.float32(0.98035485), np.float32(0.9800396), np.float32(0.9797666), np.float32(0.9799714), np.float32(0.98021704), np.float32(0.98112446), np.float32(0.9810752), np.float32(0.98067665), np.float32(0.97986996), np.float32(0.9789201), np.float32(0.97835356), np.float32(0.9788737), np.float32(0.9777413), np.float32(0.9766376), np.float32(0.97563225), np.float32(0.9755622), np.float32(0.9764), np.float32(0.9759083), np.float32(0.9743619), np.float32(0.9735346), np.float32(0.9734837), np.float32(0.97187096), np.float32(0.96792185), np.float32(0.9701866), np.float32(0.96807915), np.float32(0.9684383), np.float32(0.9696408), np.float32(0.96885943), np.float32(0.9693224), np.float32(0.9681549), np.float32(0.9678218), np.float32(0.97081584), np.float32(0.9723947), np.float32(0.97402036), np.float32(0.97407246), np.float32(0.97478503), np.float32(0.97623), np.float32(0.9775964), np.float32(0.97923285), np.float32(0.98062825), np.float32(0.98081344), np.float32(0.9822099), np.float32(0.9832602), np.float32(0.9834658), np.float32(0.9847788), np.float32(0.98645234), np.float32(0.9880086), np.float32(0.98841697), np.float32(0.9883267), np.float32(0.98797613), np.float32(0.98719305), np.float32(0.98737746), np.float32(0.9874843), np.float32(0.987092), np.float32(0.98693115), np.float32(0.98595494), np.float32(0.9848031), np.float32(0.98383635), np.float32(0.98346764), np.float32(0.98300546), np.float32(0.98225456), np.float32(0.9818978), np.float32(0.9826194), np.float32(0.98343486), np.float32(0.98373014), np.float32(0.98409593), np.float32(0.98375285), np.float32(0.9840964), np.float32(0.98431844), np.float32(0.9855538), np.float32(0.9856022), np.float32(0.98614234), np.float32(0.9864839), np.float32(0.98644304), np.float32(0.98721933), np.float32(0.98610514), np.float32(0.9865702), np.float32(0.9854093), np.float32(0.98522896), np.float32(0.9856852), np.float32(0.9852647), np.float32(0.9845627), np.float32(0.9847627), np.float32(0.98406917), np.float32(0.9844959), np.float32(0.9841283), np.float32(0.9838334), np.float32(0.9848509), np.float32(0.9850389), np.float32(0.9849244), np.float32(0.9854446), np.float32(0.98541266), np.float32(0.9848395), np.float32(0.98338854), np.float32(0.98248875), np.float32(0.9818702), np.float32(0.9808436), np.float32(0.9806191), np.float32(0.97924304), np.float32(0.9783423), np.float32(0.9779373), np.float32(0.97880024), np.float32(0.9787997), np.float32(0.97731054), np.float32(0.9785245), np.float32(0.9800473), np.float32(0.9801348), np.float32(0.97981185), np.float32(0.9802823), np.float32(0.98003507), np.float32(0.97891027), np.float32(0.9784582), np.float32(0.9784546), np.float32(0.977679), np.float32(0.9762541), np.float32(0.97721547), np.float32(0.9761002), np.float32(0.97594607), np.float32(0.976103), np.float32(0.9784185), np.float32(0.9777159), np.float32(0.97820574), np.float32(0.9791589), np.float32(0.97980726), np.float32(0.9801844), np.float32(0.98089546), np.float32(0.98002636), np.float32(0.98017496), np.float32(0.9792771), np.float32(0.9790533), np.float32(0.97975427), np.float32(0.9790572), np.float32(0.97851884), np.float32(0.978596), np.float32(0.9779693), np.float32(0.9794195), np.float32(0.9789589), np.float32(0.978779), np.float32(0.97864807), np.float32(0.97869486), np.float32(0.9792402), np.float32(0.9785696), np.float32(0.9778587), np.float32(0.97823936), np.float32(0.979294), np.float32(0.98024315), np.float32(0.97944427), np.float32(0.9787582), np.float32(0.97918636), np.float32(0.9787122), np.float32(0.978568), np.float32(0.9786123), np.float32(0.97796226), np.float32(0.97816646), np.float32(0.9773301), np.float32(0.9784813), np.float32(0.97836167), np.float32(0.9787829), np.float32(0.9793636), np.float32(0.9793504), np.float32(0.97898304), np.float32(0.9796769), np.float32(0.97932327), np.float32(0.9802642), np.float32(0.9800285), np.float32(0.9793523), np.float32(0.9794765), np.float32(0.9801261), np.float32(0.97971934), np.float32(0.9796306), np.float32(0.9797498), np.float32(0.97963196), np.float32(0.97949195), np.float32(0.9800357), np.float32(0.97923756), np.float32(0.9782159), np.float32(0.9782502), np.float32(0.9775083), np.float32(0.97743213), np.float32(0.974648), np.float32(0.97233105), np.float32(0.9712397), np.float32(0.9711307), np.float32(0.9721833), np.float32(0.97147197), np.float32(0.9714649), np.float32(0.9720427), np.float32(0.96994317), np.float32(0.9689444), np.float32(0.9686674), np.float32(0.9662347), np.float32(0.96680886), np.float32(0.96351343), np.float32(0.96363395), np.float32(0.9628748), np.float32(0.9655498), np.float32(0.96693057), np.float32(0.9653627), np.float32(0.9655068), np.float32(0.9631319), np.float32(0.96612984), np.float32(0.9677241), np.float32(0.96771663), np.float32(0.9688251), np.float32(0.9704607), np.float32(0.9699061), np.float32(0.97094077), np.float32(0.97241026), np.float32(0.97330725), np.float32(0.9731618), np.float32(0.9728827), np.float32(0.973681), np.float32(0.9724419), np.float32(0.972327), np.float32(0.97251993), np.float32(0.9736466), np.float32(0.9749507), np.float32(0.97639096), np.float32(0.9777329), np.float32(0.97805697), np.float32(0.9786309), np.float32(0.9780873), np.float32(0.97739583), np.float32(0.97712076), np.float32(0.97661203), np.float32(0.97689456), np.float32(0.97565573), np.float32(0.9748727), np.float32(0.9745473), np.float32(0.974588), np.float32(0.9738515), np.float32(0.9717211), np.float32(0.9715371), np.float32(0.97210705), np.float32(0.9728953), np.float32(0.97207326), np.float32(0.9693587), np.float32(0.97130525), np.float32(0.97122), np.float32(0.9719482), np.float32(0.97109914), np.float32(0.9725291), np.float32(0.9727184), np.float32(0.97119766), np.float32(0.9705228), np.float32(0.969176), np.float32(0.970199), np.float32(0.9713958), np.float32(0.9694685), np.float32(0.9694595), np.float32(0.9697809), np.float32(0.9720687), np.float32(0.9728367), np.float32(0.97190857), np.float32(0.9716267), np.float32(0.9736137), np.float32(0.97410077), np.float32(0.9755398), np.float32(0.9760273), np.float32(0.9775504), np.float32(0.977715), np.float32(0.97701436), np.float32(0.9778479), np.float32(0.97666764), np.float32(0.97685164), np.float32(0.9762288), np.float32(0.9763416), np.float32(0.9766449), np.float32(0.97596186), np.float32(0.97577333), np.float32(0.976263), np.float32(0.9760429), np.float32(0.9756005), np.float32(0.97543067), np.float32(0.975806), np.float32(0.97436756), np.float32(0.97402054), np.float32(0.97601956), np.float32(0.97583574), np.float32(0.97454506), np.float32(0.9748653), np.float32(0.975907), np.float32(0.9741276), np.float32(0.97394085), np.float32(0.9719549), np.float32(0.9709083), np.float32(0.9704654), np.float32(0.9731997), np.float32(0.97299284), np.float32(0.9714614), np.float32(0.9701203), np.float32(0.9709574), np.float32(0.9707728), np.float32(0.9701561), np.float32(0.9679161), np.float32(0.9662877), np.float32(0.9616208), np.float32(0.95516604), np.float32(0.9422047), np.float32(0.9322244), np.float32(0.9120509), np.float32(0.8921125), np.float32(0.8828777), np.float32(0.8709083), np.float32(0.84905887), np.float32(0.8278), np.float32(0.8233379), np.float32(0.8120114), np.float32(0.81085837), np.float32(0.8300552), np.float32(0.8318804), np.float32(0.8153999), np.float32(0.8110327), np.float32(0.79097056), np.float32(0.80148524), np.float32(0.81110835), np.float32(0.818177), np.float32(0.8297196), np.float32(0.84662735), np.float32(0.8564011), np.float32(0.86638474), np.float32(0.88065743), np.float32(0.9116998), np.float32(0.9172882), np.float32(0.9321573), np.float32(0.9460053), np.float32(0.9534978), np.float32(0.9573961), np.float32(0.9630488), np.float32(0.9693933), np.float32(0.9709046), np.float32(0.97175264), np.float32(0.97303426), np.float32(0.97239965), np.float32(0.9719426), np.float32(0.9728099), np.float32(0.9730968), np.float32(0.9727568), np.float32(0.9728828), np.float32(0.97274584), np.float32(0.973626), np.float32(0.9731424), np.float32(0.9738922), np.float32(0.9741067), np.float32(0.97413945), np.float32(0.97422624), np.float32(0.97531146), np.float32(0.97604), np.float32(0.9750538), np.float32(0.9754826), np.float32(0.97554773), np.float32(0.9749141), np.float32(0.97439605), np.float32(0.97351295), np.float32(0.9729274), np.float32(0.9725361), np.float32(0.9714317), np.float32(0.97193426), np.float32(0.9718498), np.float32(0.9728329), np.float32(0.9724511), np.float32(0.9705776), np.float32(0.9708391), np.float32(0.96834636), np.float32(0.9657965), np.float32(0.96533227), np.float32(0.9623971), np.float32(0.9641262), np.float32(0.9649114), np.float32(0.96764666), np.float32(0.96740705), np.float32(0.97017336), np.float32(0.9693829), np.float32(0.97248524), np.float32(0.9722411), np.float32(0.97335285), np.float32(0.9726773), np.float32(0.9751099), np.float32(0.97726256), np.float32(0.97745574), np.float32(0.97870344), np.float32(0.97945476), np.float32(0.9802168), np.float32(0.98091), np.float32(0.9810478), np.float32(0.9802814), np.float32(0.9799905), np.float32(0.97983485), np.float32(0.97852397), np.float32(0.9791645), np.float32(0.97935355), np.float32(0.9790552), np.float32(0.97911525), np.float32(0.9797372), np.float32(0.9798355), np.float32(0.97899914), np.float32(0.9785709), np.float32(0.9772865), np.float32(0.97784096), np.float32(0.97697973), np.float32(0.9777999), np.float32(0.97789735), np.float32(0.975498), np.float32(0.97508585), np.float32(0.9760297), np.float32(0.9767543), np.float32(0.9763425), np.float32(0.9758385), np.float32(0.9760852), np.float32(0.97733045), np.float32(0.9781381), np.float32(0.97899985), np.float32(0.9791772), np.float32(0.97910964), np.float32(0.9788417), np.float32(0.97946393), np.float32(0.9796236), np.float32(0.9798836), np.float32(0.98009974), np.float32(0.98043686), np.float32(0.9793591), np.float32(0.97887576), np.float32(0.9789798), np.float32(0.97952795), np.float32(0.97903436), np.float32(0.9786564), np.float32(0.9792585), np.float32(0.9788164), np.float32(0.97738576), np.float32(0.97576743), np.float32(0.97356886), np.float32(0.9744051), np.float32(0.9743397), np.float32(0.9730198), np.float32(0.97114426), np.float32(0.9700178), np.float32(0.9714154), np.float32(0.97061163), np.float32(0.9686374), np.float32(0.96591437), np.float32(0.96207464), np.float32(0.95829177), np.float32(0.95088506), np.float32(0.94433796), np.float32(0.9382612), np.float32(0.9280124), np.float32(0.91162986), np.float32(0.8965831), np.float32(0.8822272), np.float32(0.8555292), np.float32(0.8497649), np.float32(0.8324957), np.float32(0.82086676), np.float32(0.79902), np.float32(0.7745831), np.float32(0.74612004), np.float32(0.7375788), np.float32(0.7223551), np.float32(0.7090436), np.float32(0.6862922), np.float32(0.6704123), np.float32(0.6540406), np.float32(0.64310354), np.float32(0.63288516), np.float32(0.63129544), np.float32(0.62701005), np.float32(0.61735237), np.float32(0.6144416), np.float32(0.61904824), np.float32(0.631324), np.float32(0.6317534), np.float32(0.63601714), np.float32(0.63899994), np.float32(0.6355977), np.float32(0.64676815), np.float32(0.6424027), np.float32(0.64603746), np.float32(0.64418215), np.float32(0.64718276), np.float32(0.6549637), np.float32(0.66209435), np.float32(0.6663084), np.float32(0.6732842), np.float32(0.6715898), np.float32(0.6766008), np.float32(0.6885898), np.float32(0.7080811), np.float32(0.7219759), np.float32(0.7455712), np.float32(0.76396793), np.float32(0.78650016), np.float32(0.8173287), np.float32(0.831922), np.float32(0.8422819), np.float32(0.85059726), np.float32(0.8612731), np.float32(0.86621726), np.float32(0.8747384), np.float32(0.87980795), np.float32(0.8908663), np.float32(0.8994564), np.float32(0.91365916), np.float32(0.91852826), np.float32(0.93096334), np.float32(0.9329109), np.float32(0.9434856), np.float32(0.95046854), np.float32(0.9597505), np.float32(0.96381164), np.float32(0.9631627), np.float32(0.9637894), np.float32(0.9684875), np.float32(0.96954435), np.float32(0.96853685), np.float32(0.9718517), np.float32(0.97108704), np.float32(0.9721671), np.float32(0.9751187), np.float32(0.97537845), np.float32(0.97655916), np.float32(0.9757853), np.float32(0.97532916), np.float32(0.9762877), np.float32(0.9771099), np.float32(0.9763625), np.float32(0.97662354), np.float32(0.9762447), np.float32(0.976834), np.float32(0.97505885), np.float32(0.97446126), np.float32(0.97522515), np.float32(0.9762937), np.float32(0.9763163), np.float32(0.97658926), np.float32(0.9776859), np.float32(0.9775059), np.float32(0.9774584), np.float32(0.97726655), np.float32(0.97711974), np.float32(0.97675246), np.float32(0.9771228), np.float32(0.9761066), np.float32(0.97654766), np.float32(0.9763931), np.float32(0.9752094), np.float32(0.97459847), np.float32(0.9743648), np.float32(0.9730238), np.float32(0.9738395), np.float32(0.97371995), np.float32(0.97227037), np.float32(0.9724496), np.float32(0.972761), np.float32(0.97260314), np.float32(0.97267604), np.float32(0.9738991), np.float32(0.97289914), np.float32(0.9718506), np.float32(0.97161824), np.float32(0.9716091), np.float32(0.9719543), np.float32(0.97324854), np.float32(0.9742347), np.float32(0.9742261), np.float32(0.9740977), np.float32(0.9738531), np.float32(0.97389734), np.float32(0.9735125), np.float32(0.97234577), np.float32(0.9717121), np.float32(0.97077876), np.float32(0.97147334), np.float32(0.9720824), np.float32(0.97265595), np.float32(0.973146), np.float32(0.97294563), np.float32(0.97364616), np.float32(0.97185814), np.float32(0.9725468), np.float32(0.9721562), np.float32(0.9731505), np.float32(0.9731934), np.float32(0.974609), np.float32(0.97387946), np.float32(0.97345644), np.float32(0.9730663), np.float32(0.97344583), np.float32(0.9738259), np.float32(0.97379225), np.float32(0.975041), np.float32(0.97499675), np.float32(0.9734379), np.float32(0.973258), np.float32(0.9735608), np.float32(0.9737399), np.float32(0.9748915), np.float32(0.9753728), np.float32(0.9754664), np.float32(0.9764093), np.float32(0.97578794), np.float32(0.9766908), np.float32(0.9777753), np.float32(0.9784566), np.float32(0.9786309), np.float32(0.97833794), np.float32(0.9779072), np.float32(0.9781302), np.float32(0.9768883), np.float32(0.97663057), np.float32(0.9763664), np.float32(0.97670835), np.float32(0.9765944), np.float32(0.9772485), np.float32(0.9773615), np.float32(0.977472), np.float32(0.9772783), np.float32(0.976972), np.float32(0.9766505), np.float32(0.97692704), np.float32(0.97665817), np.float32(0.97718585), np.float32(0.9760503), np.float32(0.9752523), np.float32(0.9754818), np.float32(0.97482795), np.float32(0.9734483), np.float32(0.9734397), np.float32(0.97375023), np.float32(0.9737897), np.float32(0.9736322), np.float32(0.9732573), np.float32(0.972913), np.float32(0.97370785), np.float32(0.97200847), np.float32(0.9715366), np.float32(0.96982086), np.float32(0.9668086), np.float32(0.9646037), np.float32(0.96248454), np.float32(0.960949), np.float32(0.9626606), np.float32(0.9609572), np.float32(0.9603803), np.float32(0.9632593), np.float32(0.9650948), np.float32(0.9686118), np.float32(0.96975356), np.float32(0.97214395), np.float32(0.97279435), np.float32(0.97417665), np.float32(0.97368973), np.float32(0.97344244), np.float32(0.97439164), np.float32(0.97539175), np.float32(0.97532743), np.float32(0.9768321), np.float32(0.9764891), np.float32(0.9766774), np.float32(0.9764989), np.float32(0.97624356), np.float32(0.97707283), np.float32(0.9753896), np.float32(0.9755722), np.float32(0.97519875), np.float32(0.97519374), np.float32(0.9786364), np.float32(0.9802648), np.float32(0.98008657), np.float32(0.9799463), np.float32(0.9802507), np.float32(0.98102653), np.float32(0.9826035), np.float32(0.9830518), np.float32(0.983104), np.float32(0.9833788), np.float32(0.9835253), np.float32(0.98356193), np.float32(0.9836039), np.float32(0.98397326), np.float32(0.9831836), np.float32(0.9835218), np.float32(0.98377717), np.float32(0.983748), np.float32(0.9841516), np.float32(0.98433673), np.float32(0.9841435), np.float32(0.9832745), np.float32(0.983294), np.float32(0.98345053), np.float32(0.98287636), np.float32(0.98354936), np.float32(0.9840387), np.float32(0.9833224), np.float32(0.98287386), np.float32(0.981605), np.float32(0.9810492), np.float32(0.9799359), np.float32(0.9798162), np.float32(0.97853833), np.float32(0.9769588), np.float32(0.9744315), np.float32(0.9715679), np.float32(0.9706787), np.float32(0.9672774), np.float32(0.9653107), np.float32(0.96374387), np.float32(0.9628871), np.float32(0.9561367), np.float32(0.9499141), np.float32(0.95312124), np.float32(0.9517465), np.float32(0.9456334), np.float32(0.94216937), np.float32(0.92486113), np.float32(0.91770446), np.float32(0.9238527), np.float32(0.9062174), np.float32(0.89862657), np.float32(0.8834077), np.float32(0.87783474), np.float32(0.87351114), np.float32(0.8616298), np.float32(0.85398704), np.float32(0.8716385), np.float32(0.8827326), np.float32(0.89822125), np.float32(0.900961), np.float32(0.9013885), np.float32(0.9060137), np.float32(0.9060105), np.float32(0.9118493), np.float32(0.9052819), np.float32(0.91083044), np.float32(0.9101532), np.float32(0.91778237), np.float32(0.91878134), np.float32(0.9090815), np.float32(0.9163126), np.float32(0.91793966), np.float32(0.9197687), np.float32(0.9191153), np.float32(0.9156086), np.float32(0.9329968), np.float32(0.9378628), np.float32(0.931885), np.float32(0.96556485), np.float32(0.96958184), np.float32(0.9707408), np.float32(0.97270983), np.float32(0.9728095), np.float32(0.9756402), np.float32(0.97549725), np.float32(0.9762684), np.float32(0.9752611), np.float32(0.9745729), np.float32(0.97442424), np.float32(0.97701937), np.float32(0.9770324), np.float32(0.9774434), np.float32(0.9787564), np.float32(0.9790678), np.float32(0.9798407), np.float32(0.9803713), np.float32(0.98155504), np.float32(0.981512), np.float32(0.9809302), np.float32(0.98202974), np.float32(0.981937), np.float32(0.9814383), np.float32(0.98215324), np.float32(0.9818056), np.float32(0.98176783), np.float32(0.98128545), np.float32(0.9817811), np.float32(0.98129094), np.float32(0.98165554), np.float32(0.9821031), np.float32(0.9820356), np.float32(0.9817172), np.float32(0.9809543), np.float32(0.9819058), np.float32(0.9819641), np.float32(0.9815446), np.float32(0.9821125), np.float32(0.98202676), np.float32(0.9813333), np.float32(0.9810049), np.float32(0.98119754), np.float32(0.981617), np.float32(0.98117375), np.float32(0.9808171), np.float32(0.9810387), np.float32(0.98094326), np.float32(0.9806892), np.float32(0.9812982), np.float32(0.9812788), np.float32(0.98142564), np.float32(0.98164016), np.float32(0.98114234), np.float32(0.98168635), np.float32(0.9811732), np.float32(0.98153436), np.float32(0.9820432), np.float32(0.98147124), np.float32(0.9811025), np.float32(0.9817957), np.float32(0.98154193), np.float32(0.9816808), np.float32(0.98149914), np.float32(0.9814911), np.float32(0.98171103), np.float32(0.98164386), np.float32(0.98042136), np.float32(0.98043066), np.float32(0.980566), np.float32(0.9803051), np.float32(0.9808841), np.float32(0.98077285), np.float32(0.980415), np.float32(0.9796072), np.float32(0.9793296), np.float32(0.97819763), np.float32(0.97831863), np.float32(0.97762614), np.float32(0.9771072), np.float32(0.9756949), np.float32(0.9744196), np.float32(0.97222847), np.float32(0.9705945), np.float32(0.9680674), np.float32(0.96612364), np.float32(0.96304494), np.float32(0.96081424), np.float32(0.95974344), np.float32(0.96150964), np.float32(0.96108824), np.float32(0.9607493), np.float32(0.96209574), np.float32(0.9611211), np.float32(0.96303886), np.float32(0.96075904), np.float32(0.95766026), np.float32(0.95932025), np.float32(0.9634022), np.float32(0.9605378), np.float32(0.96319073), np.float32(0.9630536), np.float32(0.9602591), np.float32(0.9594292), np.float32(0.9588973), np.float32(0.96135604), np.float32(0.96080637), np.float32(0.9554802), np.float32(0.95137), np.float32(0.9538776), np.float32(0.9465422), np.float32(0.9423149), np.float32(0.94354653), np.float32(0.942283), np.float32(0.94414103), np.float32(0.9453996), np.float32(0.94775534), np.float32(0.9515074), np.float32(0.954314), np.float32(0.95616764), np.float32(0.9589592), np.float32(0.9592701), np.float32(0.9576496), np.float32(0.9607302), np.float32(0.9617657), np.float32(0.96381456), np.float32(0.9664188), np.float32(0.96660423), np.float32(0.9673533), np.float32(0.96536314), np.float32(0.96610904), np.float32(0.9683281), np.float32(0.9711212), np.float32(0.9715765), np.float32(0.9736177), np.float32(0.97400403), np.float32(0.9757008), np.float32(0.97619814), np.float32(0.976186), np.float32(0.9780031), np.float32(0.9788648), np.float32(0.97929025), np.float32(0.9797862), np.float32(0.9818764), np.float32(0.9819894), np.float32(0.9825246), np.float32(0.9828414), np.float32(0.9829889), np.float32(0.9822531), np.float32(0.98171955), np.float32(0.9811379), np.float32(0.98078984), np.float32(0.981047), np.float32(0.98093617), np.float32(0.9803916), np.float32(0.980352), np.float32(0.9794333), np.float32(0.97947264), np.float32(0.9789538), np.float32(0.979684), np.float32(0.9795363), np.float32(0.9790867), np.float32(0.9798482), np.float32(0.97991484), np.float32(0.9789377), np.float32(0.9781069), np.float32(0.9785752), np.float32(0.9761121), np.float32(0.9764192), np.float32(0.9752636), np.float32(0.9743929), np.float32(0.9729767), np.float32(0.9736482), np.float32(0.973471), np.float32(0.97343636), np.float32(0.9739906), np.float32(0.9727121), np.float32(0.9696658), np.float32(0.9700477), np.float32(0.96900004), np.float32(0.9682662), np.float32(0.96824664), np.float32(0.9690387), np.float32(0.96879184), np.float32(0.96681446), np.float32(0.9654346), np.float32(0.9636754), np.float32(0.9614403), np.float32(0.9626705), np.float32(0.96167386), np.float32(0.95973504), np.float32(0.9589869), np.float32(0.96103674), np.float32(0.96310467), np.float32(0.96453375), np.float32(0.96734816), np.float32(0.9690183), np.float32(0.9707529), np.float32(0.9728132), np.float32(0.97395), np.float32(0.97526574), np.float32(0.9773093), np.float32(0.9775997), np.float32(0.9781231), np.float32(0.9780247), np.float32(0.97817916), np.float32(0.97833645), np.float32(0.97729343), np.float32(0.9770551), np.float32(0.97626436), np.float32(0.9749452), np.float32(0.97419316), np.float32(0.97560024), np.float32(0.97443706), np.float32(0.97373635), np.float32(0.97306335), np.float32(0.9724281), np.float32(0.97334915), np.float32(0.9739337), np.float32(0.97473425), np.float32(0.97361505), np.float32(0.97357), np.float32(0.9720765), np.float32(0.9715134), np.float32(0.97089696), np.float32(0.96873546), np.float32(0.9698963), np.float32(0.969463), np.float32(0.9706905), np.float32(0.9719212), np.float32(0.9720642), np.float32(0.9705949), np.float32(0.9666694), np.float32(0.9651562), np.float32(0.966691), np.float32(0.9652222), np.float32(0.9653388), np.float32(0.96516746), np.float32(0.9639186), np.float32(0.96618), np.float32(0.9684345), np.float32(0.96844953), np.float32(0.9671369), np.float32(0.9675243), np.float32(0.96937716), np.float32(0.9681377), np.float32(0.97138244), np.float32(0.9726619), np.float32(0.97431177), np.float32(0.9743814), np.float32(0.9756413), np.float32(0.9761499), np.float32(0.9770091), np.float32(0.97695106), np.float32(0.97721326), np.float32(0.9767203), np.float32(0.9777919), np.float32(0.97770625), np.float32(0.97727865), np.float32(0.9773257), np.float32(0.9758009), np.float32(0.9759277), np.float32(0.9750625), np.float32(0.97468024), np.float32(0.9754944), np.float32(0.976014), np.float32(0.9763722), np.float32(0.9759479), np.float32(0.97684264), np.float32(0.976143), np.float32(0.97675323), np.float32(0.9763234), np.float32(0.97549284), np.float32(0.9761939), np.float32(0.97663057), np.float32(0.9765247), np.float32(0.97693217), np.float32(0.97665364), np.float32(0.97680515), np.float32(0.97746366), np.float32(0.97552), np.float32(0.9755298), np.float32(0.9756016), np.float32(0.97645754), np.float32(0.9774304), np.float32(0.9778295), np.float32(0.9780622), np.float32(0.97922254), np.float32(0.97885954), np.float32(0.9790233), np.float32(0.9786281), np.float32(0.9792525), np.float32(0.9784409), np.float32(0.979595), np.float32(0.97965586), np.float32(0.97999156), np.float32(0.97905695), np.float32(0.9795517), np.float32(0.9796479), np.float32(0.97967213), np.float32(0.979356), np.float32(0.97941256), np.float32(0.9794714), np.float32(0.97943944), np.float32(0.9793189), np.float32(0.97901946), np.float32(0.97969407), np.float32(0.97872156), np.float32(0.97824746), np.float32(0.97831273), np.float32(0.9786421), np.float32(0.9782739), np.float32(0.978299), np.float32(0.97845834), np.float32(0.9781903), np.float32(0.97734773), np.float32(0.9773501), np.float32(0.97694457), np.float32(0.97728103), np.float32(0.97719336), np.float32(0.97698736), np.float32(0.97637045), np.float32(0.97649837), np.float32(0.97614926), np.float32(0.9750864), np.float32(0.9745487), np.float32(0.9739018), np.float32(0.9727801), np.float32(0.97270006), np.float32(0.97046936), np.float32(0.969625), np.float32(0.9687317), np.float32(0.9702332), np.float32(0.9694439), np.float32(0.97006816), np.float32(0.9702187), np.float32(0.97018045), np.float32(0.9701737), np.float32(0.9694277), np.float32(0.971323), np.float32(0.9712635), np.float32(0.9711831), np.float32(0.971074), np.float32(0.9701975), np.float32(0.97035295), np.float32(0.9688167), np.float32(0.96904), np.float32(0.96750915), np.float32(0.9683935), np.float32(0.9640208), np.float32(0.9634653), np.float32(0.96108496), np.float32(0.9595631), np.float32(0.9610062), np.float32(0.96062213), np.float32(0.9594305), np.float32(0.95630705), np.float32(0.9547256), np.float32(0.95313394), np.float32(0.9534533), np.float32(0.9527226), np.float32(0.950856), np.float32(0.9489249), np.float32(0.95060444), np.float32(0.9467732), np.float32(0.9465719), np.float32(0.9473406), np.float32(0.9524472), np.float32(0.9558485), np.float32(0.95754236), np.float32(0.9597585), np.float32(0.9620877), np.float32(0.9674136), np.float32(0.969559), np.float32(0.9706217), np.float32(0.9737896), np.float32(0.97604376), np.float32(0.97760314), np.float32(0.97805685), np.float32(0.97821563), np.float32(0.9782687), np.float32(0.9785895), np.float32(0.9797331), np.float32(0.9804048), np.float32(0.9815455), np.float32(0.98138314), np.float32(0.98235804), np.float32(0.982392), np.float32(0.98331153), np.float32(0.9835639), np.float32(0.98376435), np.float32(0.98366565), np.float32(0.9836537), np.float32(0.98380834), np.float32(0.9827722), np.float32(0.9824081), np.float32(0.9815529), np.float32(0.9822657), np.float32(0.98194194), np.float32(0.9815642), np.float32(0.9810816), np.float32(0.9810666), np.float32(0.9807562), np.float32(0.9809967), np.float32(0.9817976), np.float32(0.98166025), np.float32(0.9817437), np.float32(0.98105514), np.float32(0.98131657), np.float32(0.98148006), np.float32(0.9807529), np.float32(0.98056364), np.float32(0.97978026), np.float32(0.98077434), np.float32(0.98001784), np.float32(0.97941965), np.float32(0.9796087), np.float32(0.9800064), np.float32(0.980553), np.float32(0.9804022), np.float32(0.9796465), np.float32(0.97991806), np.float32(0.97947705), np.float32(0.9804222), np.float32(0.9804057), np.float32(0.9802018), np.float32(0.9800054), np.float32(0.9795038), np.float32(0.97892946), np.float32(0.97935015), np.float32(0.9793467), np.float32(0.9793627), np.float32(0.9792589), np.float32(0.9799635), np.float32(0.9802163), np.float32(0.98048556), np.float32(0.980496), np.float32(0.9806793), np.float32(0.98132193), np.float32(0.98158884), np.float32(0.98130393), np.float32(0.98151004), np.float32(0.9811617), np.float32(0.9811535), np.float32(0.9816234), np.float32(0.98207206), np.float32(0.9815061), np.float32(0.9819655), np.float32(0.98237234), np.float32(0.98229086), np.float32(0.98242825), np.float32(0.9822678), np.float32(0.9826481), np.float32(0.98366076), np.float32(0.9840608), np.float32(0.98343533), np.float32(0.9837389), np.float32(0.98357046), np.float32(0.9838125), np.float32(0.98352563), np.float32(0.98284537), np.float32(0.9820877), np.float32(0.9815383), np.float32(0.98132515), np.float32(0.9814424), np.float32(0.9813865), np.float32(0.9802904), np.float32(0.97981983), np.float32(0.97912794), np.float32(0.9779008), np.float32(0.9779459), np.float32(0.9773136), np.float32(0.9754532), np.float32(0.9745398), np.float32(0.9726652), np.float32(0.9701679), np.float32(0.9694939), np.float32(0.9687345), np.float32(0.965719), np.float32(0.9624418), np.float32(0.9645829), np.float32(0.96583474)], 'MAPNDKAGRVVFIGNIPYGGTEELIIETLGRVGQVNNFRLVYDKETGRPKGFGFAEFADADAAASAVRNLNDYDLMGRKLRVDWSNESGSGDNAPSNRDQGAPPAMNGQQAAAPAAAQPSSALGPLPPGVELPPNLTCPDAISRTLSTLPPDQLLDILSQMKGLVMTDPAKATELLRQAPQLAYAIFQSLLLLQLVDPQILTSLVETSAAPAP': [np.float32(0.2172938), np.float32(0.18475968), np.float32(0.16273628), np.float32(0.15851402), np.float32(0.14013296), np.float32(0.1306374), np.float32(0.12856151), np.float32(0.13041559), np.float32(0.1238796), np.float32(0.12929034), np.float32(0.122185975), np.float32(0.11925385), np.float32(0.10295527), np.float32(0.09266543), np.float32(0.077040054), np.float32(0.069098264), np.float32(0.05860306), np.float32(0.044317376), np.float32(0.037847847), np.float32(0.0387157), np.float32(0.034210727), np.float32(0.03422878), np.float32(0.04222606), np.float32(0.05061406), np.float32(0.06561172), np.float32(0.08201117), np.float32(0.08064186), np.float32(0.080414094), np.float32(0.07588795), np.float32(0.06420388), np.float32(0.05748369), np.float32(0.060057696), np.float32(0.067727126), np.float32(0.08209408), np.float32(0.0871799), np.float32(0.092637844), np.float32(0.0985649), np.float32(0.11515009), np.float32(0.13704851), np.float32(0.13140604), np.float32(0.13719368), np.float32(0.14305682), np.float32(0.13571712), np.float32(0.12470565), np.float32(0.12969002), np.float32(0.12226297), np.float32(0.11618313), np.float32(0.12767689), np.float32(0.124828115), np.float32(0.14124745), np.float32(0.15944287), np.float32(0.15058331), np.float32(0.15748128), np.float32(0.17543843), np.float32(0.17990635), np.float32(0.17063563), np.float32(0.17880468), np.float32(0.17695533), np.float32(0.16078478), np.float32(0.16384831), np.float32(0.1636624), np.float32(0.15414186), np.float32(0.16821995), np.float32(0.17490898), np.float32(0.1832446), np.float32(0.20446473), np.float32(0.2414362), np.float32(0.23947942), np.float32(0.23104428), np.float32(0.23066886), np.float32(0.23137416), np.float32(0.23135608), np.float32(0.23812439), np.float32(0.23715799), np.float32(0.26304987), np.float32(0.34307602), np.float32(0.3572288), np.float32(0.37166363), np.float32(0.4396926), np.float32(0.4991399), np.float32(0.5085938), np.float32(0.559788), np.float32(0.6027184), np.float32(0.64330983), np.float32(0.6899854), np.float32(0.76426125), np.float32(0.80959), np.float32(0.8375848), np.float32(0.85971373), np.float32(0.8910472), np.float32(0.902528), np.float32(0.9167065), np.float32(0.9386293), np.float32(0.95027655), np.float32(0.96195364), np.float32(0.9685508), np.float32(0.9739838), np.float32(0.97719496), np.float32(0.9797459), np.float32(0.9811461), np.float32(0.98353493), np.float32(0.9841272), np.float32(0.9845591), np.float32(0.9854977), np.float32(0.9858742), np.float32(0.9861887), np.float32(0.98694557), np.float32(0.9878853), np.float32(0.98822594), np.float32(0.9884178), np.float32(0.9884801), np.float32(0.9886729), np.float32(0.9882988), np.float32(0.9882488), np.float32(0.98822194), np.float32(0.9878329), np.float32(0.9880074), np.float32(0.9874113), np.float32(0.9867545), np.float32(0.9856909), np.float32(0.98436815), np.float32(0.9821385), np.float32(0.9800802), np.float32(0.977567), np.float32(0.9757337), np.float32(0.9739847), np.float32(0.9692741), np.float32(0.96311086), np.float32(0.95910436), np.float32(0.947841), np.float32(0.9380796), np.float32(0.9298558), np.float32(0.9337479), np.float32(0.91701984), np.float32(0.90244895), np.float32(0.8904831), np.float32(0.89367706), np.float32(0.8630406), np.float32(0.8350981), np.float32(0.81837773), np.float32(0.80796844), np.float32(0.7799361), np.float32(0.7261489), np.float32(0.60328424), np.float32(0.59424835), np.float32(0.55919003), np.float32(0.50257885), np.float32(0.46054667), np.float32(0.44721), np.float32(0.43872344), np.float32(0.43234256), np.float32(0.41888317), np.float32(0.40865454), np.float32(0.43291086), np.float32(0.4493674), np.float32(0.47078833), np.float32(0.42874908), np.float32(0.40902564), np.float32(0.379449), np.float32(0.31789148), np.float32(0.29135504), np.float32(0.29132658), np.float32(0.28327674), np.float32(0.261417), np.float32(0.22012733), np.float32(0.24109308), np.float32(0.27864748), np.float32(0.27550915), np.float32(0.2815503), np.float32(0.31900504), np.float32(0.34664834), np.float32(0.35854208), np.float32(0.3098048), np.float32(0.34942323), np.float32(0.3272999), np.float32(0.35375264), np.float32(0.3845094), np.float32(0.36055502), np.float32(0.3543315), np.float32(0.33862826), np.float32(0.3591027), np.float32(0.39324665), np.float32(0.40654752), np.float32(0.37364265), np.float32(0.40663692), np.float32(0.417571), np.float32(0.41723076), np.float32(0.40541735), np.float32(0.38715622), np.float32(0.3869029), np.float32(0.37980768), np.float32(0.41049227), np.float32(0.41430306), np.float32(0.41174456), np.float32(0.4421008), np.float32(0.4778678), np.float32(0.486677), np.float32(0.53135663), np.float32(0.50124323), np.float32(0.48931724), np.float32(0.49481922), np.float32(0.5389871), np.float32(0.58772373), np.float32(0.62063855), np.float32(0.61506236), np.float32(0.6029793), np.float32(0.5901359), np.float32(0.55791056), np.float32(0.55253756), np.float32(0.56562555), np.float32(0.6095097), np.float32(0.63980556), np.float32(0.5850102)], 'MSEGVDLIDIYADEEFNQDPEFNNTDQIDLYDDVLTATSQPSDDRSSSTEPPPPVRQEPSPKPNNKTPAILYTYSGLRNRRAAVYVGSFSWWTTDQQLIQVIRSIGVYDVVELKFAENRANGQSKGYAEVVVASENSVHKLLELLPGKVLNGEKVDVRPATRQNLSQFEAQARKRIPPRAHSRDSSDSADGRATPSENLVPSSARVDKPPSVLPYFNRPPSALPLMVGPPPDTYMKASAPYNHHGSRDSGPPPSTVSEAEFEDIMKRNRAISSSAISKAVSGASAGDYSDAIETLLTAIAVIKQSRVANDERCRVLISSLKDCLHGIEAKSYSVGASGSSSRKRHRSRERSPSRSRESSRRHRDLLHNEDRHDDYFQERNREHERHRDRERDRHH': [np.float32(0.8568945), np.float32(0.89464694), np.float32(0.8997958), np.float32(0.9084868), np.float32(0.90933686), np.float32(0.8997761), np.float32(0.9094376), np.float32(0.9146557), np.float32(0.91665274), np.float32(0.9160677), np.float32(0.9143688), np.float32(0.9134766), np.float32(0.9208248), np.float32(0.9098411), np.float32(0.9134088), np.float32(0.89970535), np.float32(0.9063349), np.float32(0.9102215), np.float32(0.90527385), np.float32(0.89617187), np.float32(0.87431324), np.float32(0.873914), np.float32(0.86646044), np.float32(0.8753233), np.float32(0.8844128), np.float32(0.87480015), np.float32(0.869767), np.float32(0.8671683), np.float32(0.8806944), np.float32(0.8865028), np.float32(0.88864726), np.float32(0.89340013), np.float32(0.8830852), np.float32(0.8877972), np.float32(0.89245284), np.float32(0.89860016), np.float32(0.9000713), np.float32(0.91097635), np.float32(0.921195), np.float32(0.93246406), np.float32(0.94047517), np.float32(0.9452985), np.float32(0.95160353), np.float32(0.95993125), np.float32(0.9648153), np.float32(0.9689641), np.float32(0.9746037), np.float32(0.9768925), np.float32(0.9771746), np.float32(0.9777869), np.float32(0.9781919), np.float32(0.9745666), np.float32(0.9739889), np.float32(0.9712092), np.float32(0.9664217), np.float32(0.96090716), np.float32(0.9389922), np.float32(0.9059033), np.float32(0.8802416), np.float32(0.84019446), np.float32(0.76901615), np.float32(0.7270106), np.float32(0.658994), np.float32(0.62087107), np.float32(0.56067896), np.float32(0.4988875), np.float32(0.48819876), np.float32(0.4566297), np.float32(0.45847335), np.float32(0.41354597), np.float32(0.3689935), np.float32(0.25638583), np.float32(0.24384417), np.float32(0.19107881), np.float32(0.15610829), np.float32(0.125393), np.float32(0.09737275), np.float32(0.0777332), np.float32(0.058387652), np.float32(0.059950363), np.float32(0.056910682), np.float32(0.055449106), np.float32(0.056084417), np.float32(0.051117778), np.float32(0.05757209), np.float32(0.060585015), np.float32(0.053547684), np.float32(0.052714985), np.float32(0.055922408), np.float32(0.051206294), np.float32(0.041220237), np.float32(0.040761214), np.float32(0.040947527), np.float32(0.0370714), np.float32(0.037239257), np.float32(0.037282705), np.float32(0.037007097), np.float32(0.038772885), np.float32(0.038739525), np.float32(0.038623687), np.float32(0.0410056), np.float32(0.04106825), np.float32(0.04160749), np.float32(0.041706726), np.float32(0.044436667), np.float32(0.048702635), np.float32(0.05485393), np.float32(0.059639882), np.float32(0.05826129), np.float32(0.06228123), np.float32(0.073973976), np.float32(0.091664806), np.float32(0.09698922), np.float32(0.12047236), np.float32(0.14840752), np.float32(0.14805555), np.float32(0.13707767), np.float32(0.1477773), np.float32(0.1495768), np.float32(0.1500115), np.float32(0.14560775), np.float32(0.14782853), np.float32(0.15985556), np.float32(0.17412113), np.float32(0.18941718), np.float32(0.20188528), np.float32(0.18111697), np.float32(0.18775553), np.float32(0.186962), np.float32(0.16896412), np.float32(0.14335088), np.float32(0.14536363), np.float32(0.1299826), np.float32(0.10193853), np.float32(0.10319769), np.float32(0.1018198), np.float32(0.09831089), np.float32(0.08944441), np.float32(0.0862036), np.float32(0.09220807), np.float32(0.10130168), np.float32(0.11915712), np.float32(0.1409316), np.float32(0.16166168), np.float32(0.1976217), np.float32(0.2290608), np.float32(0.27208027), np.float32(0.2896215), np.float32(0.30177093), np.float32(0.35170335), np.float32(0.448988), np.float32(0.47351637), np.float32(0.48720977), np.float32(0.52170867), np.float32(0.5759009), np.float32(0.57149494), np.float32(0.5858827), np.float32(0.65034443), np.float32(0.6534542), np.float32(0.6536781), np.float32(0.6817061), np.float32(0.65428114), np.float32(0.68961763), np.float32(0.6593975), np.float32(0.6877408), np.float32(0.6805162), np.float32(0.6658385), np.float32(0.7050484), np.float32(0.7141481), np.float32(0.75357294), np.float32(0.78802556), np.float32(0.8432236), np.float32(0.8744101), np.float32(0.8854915), np.float32(0.8910541), np.float32(0.89250034), np.float32(0.9051492), np.float32(0.9211072), np.float32(0.94416016), np.float32(0.950297), np.float32(0.96237576), np.float32(0.9708572), np.float32(0.9741125), np.float32(0.9770892), np.float32(0.97858936), np.float32(0.97855777), np.float32(0.9787674), np.float32(0.9788559), np.float32(0.9790415), np.float32(0.97955394), np.float32(0.9795847), np.float32(0.9791616), np.float32(0.9798396), np.float32(0.98032045), np.float32(0.9814316), np.float32(0.9807778), np.float32(0.98085165), np.float32(0.9809998), np.float32(0.9813339), np.float32(0.98041004), np.float32(0.9805228), np.float32(0.97976226), np.float32(0.97806734), np.float32(0.9781262), np.float32(0.97739923), np.float32(0.97731084), np.float32(0.9770453), np.float32(0.9761203), np.float32(0.97630966), np.float32(0.9763642), np.float32(0.9765584), np.float32(0.9760498), np.float32(0.9745599), np.float32(0.9754421), np.float32(0.9761919), np.float32(0.97689146), np.float32(0.9769374), np.float32(0.9764208), np.float32(0.9752577), np.float32(0.97608554), np.float32(0.9756881), np.float32(0.975847), np.float32(0.9763348), np.float32(0.9771394), np.float32(0.97719425), np.float32(0.977504), np.float32(0.9791981), np.float32(0.9788765), np.float32(0.9790766), np.float32(0.9802131), np.float32(0.9799178), np.float32(0.9805462), np.float32(0.981251), np.float32(0.9804238), np.float32(0.98041683), np.float32(0.98045385), np.float32(0.9808261), np.float32(0.9806892), np.float32(0.9806816), np.float32(0.9802915), np.float32(0.98058516), np.float32(0.9814765), np.float32(0.9806429), np.float32(0.98058355), np.float32(0.9803893), np.float32(0.9796387), np.float32(0.9791214), np.float32(0.9782909), np.float32(0.97590226), np.float32(0.9726629), np.float32(0.96875775), np.float32(0.96644706), np.float32(0.95960337), np.float32(0.9524647), np.float32(0.9478617), np.float32(0.94174236), np.float32(0.92070836), np.float32(0.9168559), np.float32(0.8980582), np.float32(0.869766), np.float32(0.84112763), np.float32(0.8156688), np.float32(0.7821329), np.float32(0.74914473), np.float32(0.6975901), np.float32(0.6862809), np.float32(0.7057695), np.float32(0.6827549), np.float32(0.6426167), np.float32(0.6089762), np.float32(0.5983331), np.float32(0.6110279), np.float32(0.6248757), np.float32(0.6238671), np.float32(0.59793806), np.float32(0.60792315), np.float32(0.61108166), np.float32(0.58255833), np.float32(0.59337574), np.float32(0.53592646), np.float32(0.5185508), np.float32(0.51100516), np.float32(0.48612985), np.float32(0.47025606), np.float32(0.46545166), np.float32(0.4749591), np.float32(0.43343082), np.float32(0.37336886), np.float32(0.37238774), np.float32(0.35282832), np.float32(0.3038635), np.float32(0.20730922), np.float32(0.1990221), np.float32(0.17791358), np.float32(0.1745473), np.float32(0.16864707), np.float32(0.1660028), np.float32(0.1508827), np.float32(0.15037844), np.float32(0.16167015), np.float32(0.15316285), np.float32(0.13178176), np.float32(0.12779564), np.float32(0.13033189), np.float32(0.14032428), np.float32(0.13892558), np.float32(0.15217201), np.float32(0.17484601), np.float32(0.1475775), np.float32(0.1441515), np.float32(0.16387823), np.float32(0.18138921), np.float32(0.1619371), np.float32(0.17898497), np.float32(0.19401307), np.float32(0.19782321), np.float32(0.24227321), np.float32(0.2414353), np.float32(0.25695732), np.float32(0.23118755), np.float32(0.26173225), np.float32(0.2744933), np.float32(0.27750328), np.float32(0.31379575), np.float32(0.35498422), np.float32(0.45047283), np.float32(0.49320644), np.float32(0.5494931), np.float32(0.63324386), np.float32(0.66896296), np.float32(0.71987015), np.float32(0.7662708), np.float32(0.80627835), np.float32(0.8221036), np.float32(0.8392424), np.float32(0.8625156), np.float32(0.884145), np.float32(0.8827924), np.float32(0.9014316), np.float32(0.9104284), np.float32(0.914659), np.float32(0.9206486), np.float32(0.93504816), np.float32(0.9438845), np.float32(0.94417745), np.float32(0.95698684), np.float32(0.96481586), np.float32(0.96657914), np.float32(0.96906537), np.float32(0.9704259), np.float32(0.9709755), np.float32(0.9699387), np.float32(0.96844155), np.float32(0.9642853), np.float32(0.960435), np.float32(0.95505214), np.float32(0.9507121), np.float32(0.94932276), np.float32(0.94313186), np.float32(0.9369095), np.float32(0.9314036), np.float32(0.9237268), np.float32(0.9122947), np.float32(0.90635085), np.float32(0.903676), np.float32(0.8816509), np.float32(0.85593575), np.float32(0.81920594), np.float32(0.7836631), np.float32(0.76097363), np.float32(0.7368436), np.float32(0.7115005), np.float32(0.68015856), np.float32(0.6813099), np.float32(0.65274197), np.float32(0.6024779), np.float32(0.56436485), np.float32(0.5808882), np.float32(0.5995455), np.float32(0.62737507), np.float32(0.6425607), np.float32(0.65703356), np.float32(0.6811078), np.float32(0.67817813), np.float32(0.6965549), np.float32(0.7139094), np.float32(0.74781644), np.float32(0.7646405), np.float32(0.79019374), np.float32(0.80996394), np.float32(0.83374923), np.float32(0.850227), np.float32(0.8483617), np.float32(0.8549964), np.float32(0.8559547)], 'MGRRRAPGSASLGRALIRHQSQRSRSRRHTDSWLHTSELNDGYDWGRLNLQSVTEQSSLDDFLATAELAGTEFIAEKLNIKFVDPGARTGLLSFEESQRIQKLHEENRQFLSIPRRPVWDKKTSPEELREAEKDNFLKWRRQLVRLEEEQKLLLTPFERNLDFWRQLWRVIERSDIVVQIVDARNPLLFRCEDLERYVKELDADKENVLLINKADLLTAEQRRAWAAYFEQEGVQVIFWSALTGAAQPSGNSEEPGNPDTGEASTAESEDSSSEEGTAPHPHSEAATSGEDSDSGSDSNYEDCWEEEEEDWQTCSEEDSGAEENCPADLGAKGTEALQTRPCNLSHLVSKRELLELLKRLHTGRRVKVGQLTVGLVGYPNVGKSSTINTIMGNKKVSVSATPGHTKHFQTLYVEPGLCLCDCPGLVMPSFVSTKAEMTCSGILPIDQMRDHVPPVSLISFLNIPRRVLEATYGISIVKPREDEDPHRPPTSEELLMAYGYMRGFMTAHGQPDQPRSARYILKDYVRGKLLHCHPPPGTDPVTFQYQHQQPLENRMNGEETKTQPSRNRKGRQIENVVDKTFFHQENVRALTRGVQAMMGYQPGSGLVSAATVSTENVAGKPWKKHGNRNKKEKSRRLYKHLDM': [np.float32(0.9763891), np.float32(0.9758025), np.float32(0.9758035), np.float32(0.97494614), np.float32(0.97602093), np.float32(0.97475535), np.float32(0.97246575), np.float32(0.96953493), np.float32(0.96781564), np.float32(0.96574146), np.float32(0.9624122), np.float32(0.9621318), np.float32(0.9580341), np.float32(0.9566903), np.float32(0.96017027), np.float32(0.9630453), np.float32(0.9575416), np.float32(0.95384014), np.float32(0.955065), np.float32(0.95078224), np.float32(0.9490622), np.float32(0.94347906), np.float32(0.93483406), np.float32(0.9344427), np.float32(0.93041545), np.float32(0.92818177), np.float32(0.93188584), np.float32(0.93128175), np.float32(0.92509204), np.float32(0.9107197), np.float32(0.9054797), np.float32(0.877229), np.float32(0.8471935), np.float32(0.84811294), np.float32(0.8342199), np.float32(0.83556217), np.float32(0.8305627), np.float32(0.8211369), np.float32(0.83444834), np.float32(0.83811355), np.float32(0.7931504), np.float32(0.7719491), np.float32(0.7664682), np.float32(0.7636647), np.float32(0.7459529), np.float32(0.7066145), np.float32(0.7210132), np.float32(0.6935406), np.float32(0.67942303), np.float32(0.6226735), np.float32(0.59369016), np.float32(0.6025259), np.float32(0.5596787), np.float32(0.5445878), np.float32(0.47998425), np.float32(0.46402135), np.float32(0.439023), np.float32(0.3986491), np.float32(0.4333658), np.float32(0.37970278), np.float32(0.39258033), np.float32(0.36201683), np.float32(0.33306074), np.float32(0.30165577), np.float32(0.2926168), np.float32(0.2955915), np.float32(0.28190854), np.float32(0.23430209), np.float32(0.22830935), np.float32(0.24310076), np.float32(0.22224936), np.float32(0.25569907), np.float32(0.25175807), np.float32(0.2643132), np.float32(0.32480884), np.float32(0.33534703), np.float32(0.34886238), np.float32(0.32338408), np.float32(0.35217842), np.float32(0.3094187), np.float32(0.28637025), np.float32(0.27505013), np.float32(0.2837302), np.float32(0.29746366), np.float32(0.23250853), np.float32(0.27482373), np.float32(0.3307558), np.float32(0.3578082), np.float32(0.3184364), np.float32(0.30054474), np.float32(0.31073186), np.float32(0.32035744), np.float32(0.32268053), np.float32(0.31321263), np.float32(0.311041), np.float32(0.3105496), np.float32(0.2959874), np.float32(0.29312027), np.float32(0.27631718), np.float32(0.281598), np.float32(0.25801915), np.float32(0.27311626), np.float32(0.2750161), np.float32(0.30097115), np.float32(0.3003792), np.float32(0.30756545), np.float32(0.32224286), np.float32(0.31410357), np.float32(0.34204927), np.float32(0.40066853), np.float32(0.4289742), np.float32(0.41637337), np.float32(0.46547014), np.float32(0.48716232), np.float32(0.50589037), np.float32(0.53923285), np.float32(0.5235278), np.float32(0.5223565), np.float32(0.5566185), np.float32(0.57673335), np.float32(0.5166021), np.float32(0.49486306), np.float32(0.46392107), np.float32(0.45552135), np.float32(0.45251688), np.float32(0.41988719), np.float32(0.40773925), np.float32(0.3797205), np.float32(0.35226303), np.float32(0.36140582), np.float32(0.35969302), np.float32(0.3322576), np.float32(0.3363944), np.float32(0.33492565), np.float32(0.28916758), np.float32(0.25951618), np.float32(0.2674689), np.float32(0.23461653), np.float32(0.19973624), np.float32(0.19911844), np.float32(0.18891333), np.float32(0.18632795), np.float32(0.16294578), np.float32(0.16381577), np.float32(0.16754383), np.float32(0.14640583), np.float32(0.13906264), np.float32(0.15811601), np.float32(0.1590285), np.float32(0.14398292), np.float32(0.15366684), np.float32(0.15391916), np.float32(0.13707085), np.float32(0.11764215), np.float32(0.116781764), np.float32(0.1081525), np.float32(0.08909798), np.float32(0.08997691), np.float32(0.09112804), np.float32(0.086437084), np.float32(0.085701115), np.float32(0.08732042), np.float32(0.088400684), np.float32(0.08249361), np.float32(0.07582354), np.float32(0.08271136), np.float32(0.08173579), np.float32(0.074487686), np.float32(0.069042005), np.float32(0.06326321), np.float32(0.056448497), np.float32(0.055630174), np.float32(0.0582564), np.float32(0.061392985), np.float32(0.058422726), np.float32(0.05812353), np.float32(0.066925146), np.float32(0.060944226), np.float32(0.058511294), np.float32(0.061145637), np.float32(0.08702076), np.float32(0.07654731), np.float32(0.071021445), np.float32(0.08286917), np.float32(0.09400679), np.float32(0.0790683), np.float32(0.066019006), np.float32(0.07796763), np.float32(0.09950108), np.float32(0.0927047), np.float32(0.09798273), np.float32(0.10731544), np.float32(0.12990649), np.float32(0.13295549), np.float32(0.14096926), np.float32(0.14204037), np.float32(0.1253894), np.float32(0.11388453), np.float32(0.11192006), np.float32(0.10916758), np.float32(0.11159117), np.float32(0.11801444), np.float32(0.11567994), np.float32(0.12299996), np.float32(0.12004648), np.float32(0.11852318), np.float32(0.13004942), np.float32(0.13084453), np.float32(0.13070479), np.float32(0.14071716), np.float32(0.1533491), np.float32(0.1439482), np.float32(0.13427243), np.float32(0.13715705), np.float32(0.12669024), np.float32(0.11556799), np.float32(0.09639858), np.float32(0.076151244), np.float32(0.08450206), np.float32(0.09519057), np.float32(0.102333084), np.float32(0.09572216), np.float32(0.09261767), np.float32(0.09908695), np.float32(0.09214993), np.float32(0.08182618), np.float32(0.0756146), np.float32(0.072742164), np.float32(0.079853565), np.float32(0.08345769), np.float32(0.08877452), np.float32(0.09230066), np.float32(0.09340462), np.float32(0.108885854), np.float32(0.111101836), np.float32(0.13040856), np.float32(0.17095783), np.float32(0.1883078), np.float32(0.2309571), np.float32(0.30440572), np.float32(0.41652033), np.float32(0.50003874), np.float32(0.52549666), np.float32(0.55810827), np.float32(0.5962612), np.float32(0.64811355), np.float32(0.72232705), np.float32(0.7707818), np.float32(0.8140226), np.float32(0.8488113), np.float32(0.8820412), np.float32(0.90436035), np.float32(0.9280481), np.float32(0.947902), np.float32(0.9566221), np.float32(0.9656624), np.float32(0.9701599), np.float32(0.9740908), np.float32(0.9773767), np.float32(0.9795781), np.float32(0.98090243), np.float32(0.98074716), np.float32(0.9811379), np.float32(0.9821031), np.float32(0.98221064), np.float32(0.9822338), np.float32(0.9829722), np.float32(0.98333895), np.float32(0.9837023), np.float32(0.9834446), np.float32(0.98403096), np.float32(0.98366183), np.float32(0.98383594), np.float32(0.9842703), np.float32(0.98369515), np.float32(0.98375213), np.float32(0.9839914), np.float32(0.9837571), np.float32(0.98434466), np.float32(0.98390836), np.float32(0.9839377), np.float32(0.9839806), np.float32(0.98380405), np.float32(0.98383754), np.float32(0.9835617), np.float32(0.9837339), np.float32(0.98270756), np.float32(0.9817809), np.float32(0.98057634), np.float32(0.9803468), np.float32(0.97917217), np.float32(0.9771423), np.float32(0.97500604), np.float32(0.9718489), np.float32(0.96800876), np.float32(0.9646662), np.float32(0.9598277), np.float32(0.9582268), np.float32(0.9576385), np.float32(0.95860976), np.float32(0.9579445), np.float32(0.9575538), np.float32(0.9588735), np.float32(0.96108884), np.float32(0.9613048), np.float32(0.9632478), np.float32(0.965012), np.float32(0.963947), np.float32(0.96312857), np.float32(0.9642303), np.float32(0.9650863), np.float32(0.9663395), np.float32(0.9656056), np.float32(0.96534115), np.float32(0.96848005), np.float32(0.9668889), np.float32(0.96887726), np.float32(0.96841496), np.float32(0.9675964), np.float32(0.9690494), np.float32(0.9678476), np.float32(0.9661244), np.float32(0.96628344), np.float32(0.96496683), np.float32(0.9593467), np.float32(0.9548543), np.float32(0.9582141), np.float32(0.9515469), np.float32(0.9480166), np.float32(0.93915254), np.float32(0.92476237), np.float32(0.9023135), np.float32(0.87752), np.float32(0.855769), np.float32(0.83351713), np.float32(0.8183701), np.float32(0.78184533), np.float32(0.7545629), np.float32(0.72122914), np.float32(0.71135306), np.float32(0.69334006), np.float32(0.59132135), np.float32(0.54571116), np.float32(0.47833267), np.float32(0.39269736), np.float32(0.32004958), np.float32(0.30881268), np.float32(0.31072247), np.float32(0.22823402), np.float32(0.21435732), np.float32(0.20228702), np.float32(0.18618254), np.float32(0.17793569), np.float32(0.17932788), np.float32(0.1556024), np.float32(0.15445514), np.float32(0.15352085), np.float32(0.13826323), np.float32(0.1575395), np.float32(0.15780137), np.float32(0.14334995), np.float32(0.13509546), np.float32(0.115719266), np.float32(0.102997415), np.float32(0.098717295), np.float32(0.103380375), np.float32(0.092818305), np.float32(0.08497891), np.float32(0.10909759), np.float32(0.12610926), np.float32(0.1194303), np.float32(0.122391105), np.float32(0.13090174), np.float32(0.119986504), np.float32(0.111977585), np.float32(0.09705451), np.float32(0.085043505), np.float32(0.074859865), np.float32(0.09343594), np.float32(0.06864385), np.float32(0.08503881), np.float32(0.10216455), np.float32(0.12625867), np.float32(0.17129913), np.float32(0.1784167), np.float32(0.18227303), np.float32(0.19035763), np.float32(0.19726431), np.float32(0.20191377), np.float32(0.19545877), np.float32(0.2116158), np.float32(0.22790022), np.float32(0.22327541), np.float32(0.23585542), np.float32(0.2138015), np.float32(0.20111206), np.float32(0.19212565), np.float32(0.16978778), np.float32(0.1648728), np.float32(0.15435104), np.float32(0.15091406), np.float32(0.15115905), np.float32(0.17572524), np.float32(0.18791817), np.float32(0.1827635), np.float32(0.1728162), np.float32(0.12553783), np.float32(0.08459541), np.float32(0.08918776), np.float32(0.08943097), np.float32(0.079757534), np.float32(0.080022275), np.float32(0.07443829), np.float32(0.06783887), np.float32(0.061476883), np.float32(0.05333802), np.float32(0.052564673), np.float32(0.054053493), np.float32(0.046300385), np.float32(0.043375157), np.float32(0.0440096), np.float32(0.042338762), np.float32(0.046498954), np.float32(0.048958864), np.float32(0.052320234), np.float32(0.055054683), np.float32(0.05568768), np.float32(0.051204115), np.float32(0.055191766), np.float32(0.057606723), np.float32(0.063136466), np.float32(0.06499706), np.float32(0.07024355), np.float32(0.064591706), np.float32(0.07517954), np.float32(0.07627566), np.float32(0.07301988), np.float32(0.087409), np.float32(0.09823719), np.float32(0.11265267), np.float32(0.10550729), np.float32(0.111267686), np.float32(0.11799696), np.float32(0.12457662), np.float32(0.110848874), np.float32(0.10511821), np.float32(0.088434815), np.float32(0.07866947), np.float32(0.06534467), np.float32(0.06223241), np.float32(0.061177015), np.float32(0.05956339), np.float32(0.055478122), np.float32(0.061453916), np.float32(0.070004135), np.float32(0.06530774), np.float32(0.062570274), np.float32(0.066853866), np.float32(0.06621276), np.float32(0.05837689), np.float32(0.056620758), np.float32(0.05064783), np.float32(0.043395896), np.float32(0.040465407), np.float32(0.038565353), np.float32(0.03834532), np.float32(0.035823055), np.float32(0.039201256), np.float32(0.047837593), np.float32(0.061666373), np.float32(0.07164671), np.float32(0.08485791), np.float32(0.09912097), np.float32(0.11342311), np.float32(0.12660216), np.float32(0.13959643), np.float32(0.14295912), np.float32(0.14610063), np.float32(0.14639445), np.float32(0.1387012), np.float32(0.14499886), np.float32(0.13529488), np.float32(0.12335805), np.float32(0.12090883), np.float32(0.12959135), np.float32(0.12611519), np.float32(0.122225575), np.float32(0.11517122), np.float32(0.11997739), np.float32(0.117654026), np.float32(0.10634884), np.float32(0.09777339), np.float32(0.080827035), np.float32(0.0707622), np.float32(0.068798885), np.float32(0.06519975), np.float32(0.06367032), np.float32(0.06137315), np.float32(0.057956193), np.float32(0.056287173), np.float32(0.0618937), np.float32(0.059027728), np.float32(0.06033496), np.float32(0.067833394), np.float32(0.0677736), np.float32(0.06519376), np.float32(0.072416365), np.float32(0.072509244), np.float32(0.0726377), np.float32(0.069891036), np.float32(0.071188), np.float32(0.07523864), np.float32(0.07318246), np.float32(0.07671046), np.float32(0.082705066), np.float32(0.088843465), np.float32(0.08943765), np.float32(0.093182676), np.float32(0.09797112), np.float32(0.101468235), np.float32(0.09674997), np.float32(0.10020463), np.float32(0.09605219), np.float32(0.096107125), np.float32(0.099830136), np.float32(0.10720062), np.float32(0.11119693), np.float32(0.114837706), np.float32(0.12156472), np.float32(0.13820046), np.float32(0.13742317), np.float32(0.15063943), np.float32(0.17389202), np.float32(0.18481685), np.float32(0.19039474), np.float32(0.22767176), np.float32(0.2472477), np.float32(0.25484928), np.float32(0.24907658), np.float32(0.26502573), np.float32(0.28028816), np.float32(0.4010729), np.float32(0.5118768), np.float32(0.558818), np.float32(0.6214562), np.float32(0.69063735), np.float32(0.7085228), np.float32(0.7019128), np.float32(0.7908706), np.float32(0.75136864), np.float32(0.7300042), np.float32(0.8051387), np.float32(0.7940058), np.float32(0.8003246), np.float32(0.86386234), np.float32(0.90600747), np.float32(0.91273594), np.float32(0.9256772), np.float32(0.9377165), np.float32(0.9484762), np.float32(0.94861317), np.float32(0.9521573), np.float32(0.95802087), np.float32(0.95930743), np.float32(0.9573044), np.float32(0.95220643), np.float32(0.9464216), np.float32(0.94169194), np.float32(0.9290181), np.float32(0.9180873), np.float32(0.89935964), np.float32(0.90681), np.float32(0.9104095), np.float32(0.8905423), np.float32(0.8806511), np.float32(0.8843156), np.float32(0.89048344), np.float32(0.87011534), np.float32(0.83109134), np.float32(0.8049541), np.float32(0.7955998), np.float32(0.73132956), np.float32(0.66548645), np.float32(0.5913845), np.float32(0.5667586), np.float32(0.57599276), np.float32(0.57482624), np.float32(0.6144166), np.float32(0.6415441), np.float32(0.66639787), np.float32(0.72900176), np.float32(0.7008316), np.float32(0.7619079), np.float32(0.74840647), np.float32(0.7956702), np.float32(0.8289255), np.float32(0.8385034), np.float32(0.8719353), np.float32(0.8869322), np.float32(0.8995641), np.float32(0.90732235), np.float32(0.90905255), np.float32(0.9159203), np.float32(0.92683995), np.float32(0.92586434), np.float32(0.93682456), np.float32(0.9469757), np.float32(0.9512083), np.float32(0.9581628), np.float32(0.9625646), np.float32(0.9684429), np.float32(0.9722725), np.float32(0.97172374), np.float32(0.9717709), np.float32(0.96964854), np.float32(0.96836144), np.float32(0.9671232), np.float32(0.96533436), np.float32(0.9644333), np.float32(0.961991), np.float32(0.9594911), np.float32(0.9573593), np.float32(0.9544004), np.float32(0.95290494), np.float32(0.94746804), np.float32(0.9444042), np.float32(0.9415681), np.float32(0.9431325), np.float32(0.93644345), np.float32(0.9369448), np.float32(0.92862463), np.float32(0.9230953), np.float32(0.9061724), np.float32(0.90054065), np.float32(0.8982905), np.float32(0.8757662), np.float32(0.8299822), np.float32(0.7657071), np.float32(0.7877323), np.float32(0.7852617), np.float32(0.7666161), np.float32(0.7885134), np.float32(0.78139395)], 'MEQCACVERELDKVLQKFLTYGQHCEQSLEELLHYVGQLRAELASAALQGTPLSATLSLVMSQCCRKIKDTVQKLASDHKDIHSSVSRVGKAIDRNFDSEICGVVSDAVWDAREQQQQILQMAIVEHLYQQGMLSVAEELCQESTLNVDLDFKQPFLELNRILEALHEQDLGPALEWAVSHRQRLLELNSSLEFKLHRLHFIRLLAGGPEKQLEALSYARHFQPFAQLHQREIQVMMGSLVYLRLGLEKSPYCHLLDNSHWAEICETFTRDACSLLGLSVESPLSVSFASGCVALPVLMNIKAVIEQRQCTGVWSHKDELPIEIELGMKCWYHSVFACPILRQQTSDSNPPIKLICGHVISRDALNKLINGGKLKCPYCPMEQNPADGKRIIF': [np.float32(0.42494303), np.float32(0.42086723), np.float32(0.4035757), np.float32(0.39491242), np.float32(0.35888973), np.float32(0.35926786), np.float32(0.3540981), np.float32(0.41096646), np.float32(0.40659148), np.float32(0.35165483), np.float32(0.2753249), np.float32(0.2718973), np.float32(0.2643045), np.float32(0.23599063), np.float32(0.23557897), np.float32(0.23796465), np.float32(0.23681144), np.float32(0.22680162), np.float32(0.2290449), np.float32(0.22317918), np.float32(0.20593089), np.float32(0.17265676), np.float32(0.19676048), np.float32(0.21191554), np.float32(0.19158958), np.float32(0.15735139), np.float32(0.18761893), np.float32(0.18167791), np.float32(0.16970815), np.float32(0.15932174), np.float32(0.1763491), np.float32(0.15864706), np.float32(0.14452858), np.float32(0.1426301), np.float32(0.15048952), np.float32(0.13850611), np.float32(0.11780707), np.float32(0.15198651), np.float32(0.1488768), np.float32(0.13401566), np.float32(0.14680566), np.float32(0.15838717), np.float32(0.16997762), np.float32(0.16261093), np.float32(0.19206794), np.float32(0.18059888), np.float32(0.18477182), np.float32(0.19389403), np.float32(0.19761468), np.float32(0.19543456), np.float32(0.1720624), np.float32(0.19181204), np.float32(0.18190368), np.float32(0.13789412), np.float32(0.16528697), np.float32(0.18099163), np.float32(0.1638836), np.float32(0.14687096), np.float32(0.14288634), np.float32(0.13415952), np.float32(0.11753929), np.float32(0.100344166), np.float32(0.10612803), np.float32(0.09748872), np.float32(0.08323675), np.float32(0.08619084), np.float32(0.09823094), np.float32(0.10083729), np.float32(0.10419321), np.float32(0.11662157), np.float32(0.11493939), np.float32(0.11802128), np.float32(0.13014641), np.float32(0.1344578), np.float32(0.12824096), np.float32(0.13343748), np.float32(0.15890048), np.float32(0.1606618), np.float32(0.15218562), np.float32(0.16169736), np.float32(0.17740802), np.float32(0.16253504), np.float32(0.15131386), np.float32(0.15969604), np.float32(0.18102294), np.float32(0.16814937), np.float32(0.15329537), np.float32(0.16505697), np.float32(0.1782027), np.float32(0.15424314), np.float32(0.14485882), np.float32(0.14452533), np.float32(0.12697138), np.float32(0.10120091), np.float32(0.10135709), np.float32(0.110516146), np.float32(0.10475005), np.float32(0.10653872), np.float32(0.11266404), np.float32(0.11237894), np.float32(0.09782764), np.float32(0.10273831), np.float32(0.11516592), np.float32(0.11232646), np.float32(0.10607163), np.float32(0.11082023), np.float32(0.10738563), np.float32(0.09236943), np.float32(0.0766013), np.float32(0.0785036), np.float32(0.07548177), np.float32(0.06931769), np.float32(0.062396668), np.float32(0.061585333), np.float32(0.06797373), np.float32(0.06359527), np.float32(0.06147057), np.float32(0.060275383), np.float32(0.06854246), np.float32(0.06582536), np.float32(0.069987595), np.float32(0.064892545), np.float32(0.068025954), np.float32(0.06145694), np.float32(0.056675404), np.float32(0.04791782), np.float32(0.045262806), np.float32(0.04650493), np.float32(0.043268725), np.float32(0.039921787), np.float32(0.045206174), np.float32(0.052552946), np.float32(0.058816813), np.float32(0.064071335), np.float32(0.07329689), np.float32(0.08821274), np.float32(0.09991791), np.float32(0.11762295), np.float32(0.12437889), np.float32(0.12983154), np.float32(0.13286895), np.float32(0.1481517), np.float32(0.14974776), np.float32(0.13124155), np.float32(0.1319104), np.float32(0.12717427), np.float32(0.13418494), np.float32(0.11930274), np.float32(0.13048033), np.float32(0.1504913), np.float32(0.1445159), np.float32(0.1149766), np.float32(0.122451924), np.float32(0.11346781), np.float32(0.08317012), np.float32(0.07501422), np.float32(0.07860414), np.float32(0.08066016), np.float32(0.08806376), np.float32(0.08719526), np.float32(0.08555426), np.float32(0.09214983), np.float32(0.09033196), np.float32(0.08512144), np.float32(0.091076076), np.float32(0.08286075), np.float32(0.0711894), np.float32(0.0720991), np.float32(0.072738126), np.float32(0.07062409), np.float32(0.07305657), np.float32(0.08716405), np.float32(0.08734096), np.float32(0.077305), np.float32(0.085329674), np.float32(0.104517326), np.float32(0.09095753), np.float32(0.09283401), np.float32(0.113284275), np.float32(0.112244956), np.float32(0.09299164), np.float32(0.08614485), np.float32(0.07481), np.float32(0.074392356), np.float32(0.06527648), np.float32(0.054437693), np.float32(0.052256808), np.float32(0.05220607), np.float32(0.04664349), np.float32(0.045043305), np.float32(0.044394065), np.float32(0.043231), np.float32(0.039692584), np.float32(0.037036724), np.float32(0.04019894), np.float32(0.042253397), np.float32(0.03951888), np.float32(0.04474151), np.float32(0.050839618), np.float32(0.04855245), np.float32(0.053970106), np.float32(0.050757594), np.float32(0.052792106), np.float32(0.051057328), np.float32(0.050202064), np.float32(0.04899727), np.float32(0.051447637), np.float32(0.048852794), np.float32(0.05308387), np.float32(0.059769582), np.float32(0.06166459), np.float32(0.0675242), np.float32(0.07269069), np.float32(0.07650108), np.float32(0.07821758), np.float32(0.08667615), np.float32(0.0891989), np.float32(0.093983576), np.float32(0.091834344), np.float32(0.08958976), np.float32(0.08844371), np.float32(0.07241312), np.float32(0.06390672), np.float32(0.059149828), np.float32(0.05296902), np.float32(0.054660153), np.float32(0.048290707), np.float32(0.046443522), np.float32(0.044590242), np.float32(0.040641684), np.float32(0.03982815), np.float32(0.038870107), np.float32(0.03832548), np.float32(0.0363011), np.float32(0.037186235), np.float32(0.03373236), np.float32(0.037148986), np.float32(0.04196095), np.float32(0.04365124), np.float32(0.04172879), np.float32(0.042249866), np.float32(0.04010999), np.float32(0.040448833), np.float32(0.03686762), np.float32(0.036210146), np.float32(0.040248457), np.float32(0.041260887), np.float32(0.04520137), np.float32(0.048753217), np.float32(0.04668152), np.float32(0.04394079), np.float32(0.0515059), np.float32(0.052117646), np.float32(0.050834086), np.float32(0.059523325), np.float32(0.0637012), np.float32(0.056416716), np.float32(0.05574818), np.float32(0.062005118), np.float32(0.06292459), np.float32(0.055417873), np.float32(0.04943093), np.float32(0.050091017), np.float32(0.047298476), np.float32(0.045513324), np.float32(0.04786795), np.float32(0.046471868), np.float32(0.0470871), np.float32(0.050461013), np.float32(0.054427706), np.float32(0.053104162), np.float32(0.053595204), np.float32(0.0562856), np.float32(0.061811503), np.float32(0.062410135), np.float32(0.062274985), np.float32(0.06995591), np.float32(0.07816419), np.float32(0.07130397), np.float32(0.0741068), np.float32(0.08096914), np.float32(0.07463331), np.float32(0.06337974), np.float32(0.05421972), np.float32(0.050956637), np.float32(0.049874242), np.float32(0.044942673), np.float32(0.047779903), np.float32(0.049661968), np.float32(0.044889703), np.float32(0.0472086), np.float32(0.04727883), np.float32(0.043037746), np.float32(0.037118852), np.float32(0.0381936), np.float32(0.03656022), np.float32(0.042423856), np.float32(0.04956959), np.float32(0.05271895), np.float32(0.061051536), np.float32(0.07102176), np.float32(0.09182207), np.float32(0.09311792), np.float32(0.11460895), np.float32(0.12834643), np.float32(0.14661655), np.float32(0.17093202), np.float32(0.17975262), np.float32(0.18657953), np.float32(0.19527124), np.float32(0.18046471), np.float32(0.1950616), np.float32(0.1739669), np.float32(0.17048965), np.float32(0.16986403), np.float32(0.16452931), np.float32(0.17011653), np.float32(0.17073311), np.float32(0.16445623), np.float32(0.1601682), np.float32(0.15804309), np.float32(0.152737), np.float32(0.15180714), np.float32(0.14593212), np.float32(0.13892843), np.float32(0.12844168), np.float32(0.12373822), np.float32(0.12840688), np.float32(0.122503005), np.float32(0.091552965), np.float32(0.10136391), np.float32(0.09310716), np.float32(0.106070936), np.float32(0.10822195), np.float32(0.12753952), np.float32(0.13404767), np.float32(0.15537818), np.float32(0.16268249), np.float32(0.16694441), np.float32(0.16941509), np.float32(0.1726428), np.float32(0.17926815), np.float32(0.18010525), np.float32(0.16016409), np.float32(0.14513323), np.float32(0.14891426), np.float32(0.1580257), np.float32(0.16638869), np.float32(0.16214922), np.float32(0.16827533), np.float32(0.18313251), np.float32(0.20524573), np.float32(0.18072729), np.float32(0.17288567), np.float32(0.1738588), np.float32(0.16693792), np.float32(0.15855423), np.float32(0.14260288), np.float32(0.14081152), np.float32(0.127665), np.float32(0.12674801), np.float32(0.11868706), np.float32(0.1176383), np.float32(0.13074093), np.float32(0.1271321), np.float32(0.12661429), np.float32(0.14111483), np.float32(0.14062817), np.float32(0.15932897), np.float32(0.17743391), np.float32(0.18474661), np.float32(0.19625273), np.float32(0.20124473), np.float32(0.20665762), np.float32(0.20823717), np.float32(0.2007309), np.float32(0.22359388), np.float32(0.24078706), np.float32(0.2521895), np.float32(0.24477449), np.float32(0.22251299), np.float32(0.2276047), np.float32(0.22113158), np.float32(0.19389382), np.float32(0.18644582), np.float32(0.17865874), np.float32(0.32932264), np.float32(0.2003987), np.float32(0.23430842), np.float32(0.24056005), np.float32(0.20967688), np.float32(0.23270497), np.float32(0.23039995)], 'MSLQDYLDSKYGKSKSKKRDKSLKPKPKSSIQKPTKPAKPENATIYRDLSGNVLSHEEMLEQQRQKSQQEKQKAKEASEKLRNMNLPEVTQTATKRVAPPSYVDDPLLAFSPDKVKSLQKDRYISQTGRKLYKSSFPDNRFSIMPGYRWDGIDRSNGWEQKVFKTTALRQEKKVLSYTMQDDY': [np.float32(0.9193758), np.float32(0.9293899), np.float32(0.9474743), np.float32(0.95233256), np.float32(0.94938606), np.float32(0.9540307), np.float32(0.9584663), np.float32(0.960387), np.float32(0.96402586), np.float32(0.9676828), np.float32(0.9672716), np.float32(0.9689132), np.float32(0.97053593), np.float32(0.97110176), np.float32(0.9722615), np.float32(0.9722641), np.float32(0.97336316), np.float32(0.973091), np.float32(0.97415257), np.float32(0.97522426), np.float32(0.97621596), np.float32(0.9786008), np.float32(0.97908074), np.float32(0.98037624), np.float32(0.9816729), np.float32(0.9822233), np.float32(0.9822896), np.float32(0.98231757), np.float32(0.98329884), np.float32(0.9838185), np.float32(0.98292345), np.float32(0.981612), np.float32(0.9813985), np.float32(0.9805998), np.float32(0.98019683), np.float32(0.97858423), np.float32(0.9764683), np.float32(0.97547), np.float32(0.97391325), np.float32(0.9738524), np.float32(0.9715166), np.float32(0.9686489), np.float32(0.96139556), np.float32(0.9521195), np.float32(0.9442488), np.float32(0.9267938), np.float32(0.91637695), np.float32(0.8975123), np.float32(0.8674512), np.float32(0.8520451), np.float32(0.8333608), np.float32(0.80616933), np.float32(0.80526537), np.float32(0.7693866), np.float32(0.7452401), np.float32(0.7345388), np.float32(0.73283166), np.float32(0.72945446), np.float32(0.7257295), np.float32(0.7241152), np.float32(0.70925987), np.float32(0.708096), np.float32(0.694009), np.float32(0.69200253), np.float32(0.6911233), np.float32(0.68792117), np.float32(0.69252867), np.float32(0.7071482), np.float32(0.7197755), np.float32(0.7323689), np.float32(0.7443101), np.float32(0.7559098), np.float32(0.76205385), np.float32(0.76565856), np.float32(0.7747728), np.float32(0.785194), np.float32(0.7940984), np.float32(0.80297834), np.float32(0.8145043), np.float32(0.83187884), np.float32(0.8426771), np.float32(0.8536852), np.float32(0.871232), np.float32(0.8835069), np.float32(0.8963592), np.float32(0.9114051), np.float32(0.92649275), np.float32(0.93197125), np.float32(0.9434058), np.float32(0.9518898), np.float32(0.95589894), np.float32(0.95304495), np.float32(0.9566887), np.float32(0.95911735), np.float32(0.95275885), np.float32(0.9534689), np.float32(0.954122), np.float32(0.9537412), np.float32(0.9461482), np.float32(0.9380492), np.float32(0.935376), np.float32(0.93424094), np.float32(0.93406326), np.float32(0.9274725), np.float32(0.899259), np.float32(0.8906039), np.float32(0.8808287), np.float32(0.8722427), np.float32(0.8806009), np.float32(0.8722121), np.float32(0.88191724), np.float32(0.88356394), np.float32(0.8662861), np.float32(0.8237491), np.float32(0.80358833), np.float32(0.7908703), np.float32(0.75817686), np.float32(0.7577627), np.float32(0.7680901), np.float32(0.7233257), np.float32(0.6779406), np.float32(0.6880263), np.float32(0.68441916), np.float32(0.71270555), np.float32(0.6924465), np.float32(0.6491894), np.float32(0.62235516), np.float32(0.6288556), np.float32(0.6013971), np.float32(0.61624706), np.float32(0.65643084), np.float32(0.72751516), np.float32(0.7599474), np.float32(0.7436107), np.float32(0.77538705), np.float32(0.8038345), np.float32(0.82159555), np.float32(0.7730187), np.float32(0.78596395), np.float32(0.7925313), np.float32(0.73286605), np.float32(0.7176951), np.float32(0.6693803), np.float32(0.68800503), np.float32(0.6687284), np.float32(0.70135456), np.float32(0.7057334), np.float32(0.7617116), np.float32(0.783903), np.float32(0.8124747), np.float32(0.8008121), np.float32(0.7745444), np.float32(0.7611023), np.float32(0.725418), np.float32(0.6905388), np.float32(0.6671415), np.float32(0.6473052), np.float32(0.56027275), np.float32(0.53657746), np.float32(0.48931), np.float32(0.45985538), np.float32(0.44139168), np.float32(0.45406306), np.float32(0.45649472), np.float32(0.44957528), np.float32(0.41808125), np.float32(0.42417112), np.float32(0.42340517), np.float32(0.38627318), np.float32(0.41626984), np.float32(0.42582777), np.float32(0.43937734), np.float32(0.48196852), np.float32(0.43977544), np.float32(0.45335722), np.float32(0.4828018), np.float32(0.51907504), np.float32(0.54865944), np.float32(0.5729609), np.float32(0.5482073), np.float32(0.5876128), np.float32(0.5936646), np.float32(0.6056962)], 'MSTPSTPSMDSIVELIKSTSTFEQLHKEVQQLRKLDKASNDNHTSIFESALQDGRDPLEVLDSLQHSAGYLFILNARLSVEGCDLDRMLPLLLEFSEKFDYEQLALVPDQVSYLVKTITNFVQSSPSHQATIALLLPLRLMVMRSSRPGHLTVLHPGFLDLCIKSRAYDFALDLLLTDTIDVDNTLGQVKYIDHLQYHYLGGVILALLKYKERAIDFLEIAVSAPGHSVSLVQIDAYKKLVILQLLTHGKTSPLPKYTAPNVHGAIKSRCAAYLDFATAFMKLDKSALMNLVAQHGPAFEEDLNSGLVKRCLASLRRRQIEKLTETYMTLSLGDLCQALGLDRNVEHDLLDVKQELSMMIDEKHIFGSITPADDLASATVTFTDDSSLYTSHETLQRLAQSIATTQKMIAQSDARAKEIEKSKEFVTKAYTAAGNQASAMAGGHGMNLASMPSFGGEFDYAEEGVWDGGDD': [np.float32(0.78850883), np.float32(0.717135), np.float32(0.7297543), np.float32(0.708114), np.float32(0.6477373), np.float32(0.67107314), np.float32(0.6768481), np.float32(0.580654), np.float32(0.56189936), np.float32(0.5817566), np.float32(0.48559067), np.float32(0.4950432), np.float32(0.4339302), np.float32(0.35458222), np.float32(0.31697485), np.float32(0.30579937), np.float32(0.27943486), np.float32(0.22513591), np.float32(0.2231819), np.float32(0.2170533), np.float32(0.20748542), np.float32(0.20305617), np.float32(0.19627222), np.float32(0.1923672), np.float32(0.20154199), np.float32(0.20642848), np.float32(0.19591667), np.float32(0.19623378), np.float32(0.21643288), np.float32(0.21565159), np.float32(0.21741873), np.float32(0.21235481), np.float32(0.21792704), np.float32(0.24304171), np.float32(0.21427344), np.float32(0.20802397), np.float32(0.2042265), np.float32(0.24063376), np.float32(0.20516352), np.float32(0.1894357), np.float32(0.19169898), np.float32(0.21967375), np.float32(0.22893803), np.float32(0.24218829), np.float32(0.28461874), np.float32(0.26931584), np.float32(0.23204143), np.float32(0.24999598), np.float32(0.23774967), np.float32(0.20673127), np.float32(0.20593424), np.float32(0.2039108), np.float32(0.20239908), np.float32(0.18088944), np.float32(0.19258569), np.float32(0.17051165), np.float32(0.15522185), np.float32(0.14870523), np.float32(0.14373596), np.float32(0.14075395), np.float32(0.1269439), np.float32(0.11362642), np.float32(0.10825509), np.float32(0.09326408), np.float32(0.08543671), np.float32(0.07478224), np.float32(0.06955399), np.float32(0.05684305), np.float32(0.052479643), np.float32(0.05609549), np.float32(0.057927337), np.float32(0.051028296), np.float32(0.050898302), np.float32(0.04804883), np.float32(0.048311807), np.float32(0.045761425), np.float32(0.042838275), np.float32(0.039633285), np.float32(0.041021373), np.float32(0.039481454), np.float32(0.03733172), np.float32(0.037804883), np.float32(0.039013665), np.float32(0.038927455), np.float32(0.040909942), np.float32(0.04611868), np.float32(0.053041797), np.float32(0.05303787), np.float32(0.056521047), np.float32(0.05769798), np.float32(0.07406068), np.float32(0.075962074), np.float32(0.07204836), np.float32(0.06869011), np.float32(0.06717419), np.float32(0.06210834), np.float32(0.057657614), np.float32(0.06898929), np.float32(0.06414406), np.float32(0.055306256), np.float32(0.058852483), np.float32(0.06615773), np.float32(0.051508933), np.float32(0.049022738), np.float32(0.056946136), np.float32(0.05609097), np.float32(0.049067684), np.float32(0.054666646), np.float32(0.058948837), np.float32(0.04987362), np.float32(0.04365137), np.float32(0.051975727), np.float32(0.0529172), np.float32(0.05332425), np.float32(0.054476585), np.float32(0.057379458), np.float32(0.062029768), np.float32(0.06056985), np.float32(0.05955626), np.float32(0.06072614), np.float32(0.05525066), np.float32(0.047653444), np.float32(0.045691866), np.float32(0.047029052), np.float32(0.04420743), np.float32(0.04267918), np.float32(0.04644706), np.float32(0.047028366), np.float32(0.0424254), np.float32(0.040032074), np.float32(0.04118375), np.float32(0.03691731), np.float32(0.036548138), np.float32(0.038377084), np.float32(0.041459497), np.float32(0.042192586), np.float32(0.041846253), np.float32(0.042773683), np.float32(0.040029418), np.float32(0.03348967), np.float32(0.032978427), np.float32(0.031319637), np.float32(0.02930816), np.float32(0.029818177), np.float32(0.03544326), np.float32(0.036617555), np.float32(0.03710051), np.float32(0.03757259), np.float32(0.040739104), np.float32(0.039395504), np.float32(0.039821096), np.float32(0.041873038), np.float32(0.048616458), np.float32(0.052187312), np.float32(0.05883837), np.float32(0.06119534), np.float32(0.0558209), np.float32(0.056085438), np.float32(0.051970545), np.float32(0.044758186), np.float32(0.037349727), np.float32(0.035236496), np.float32(0.031985894), np.float32(0.03196537), np.float32(0.029837709), np.float32(0.0296), np.float32(0.032094624), np.float32(0.032690417), np.float32(0.031671166), np.float32(0.034167293), np.float32(0.036166478), np.float32(0.041101843), np.float32(0.046231974), np.float32(0.05017857), np.float32(0.0567911), np.float32(0.059542444), np.float32(0.059500303), np.float32(0.060483187), np.float32(0.058439847), np.float32(0.056919117), np.float32(0.058238026), np.float32(0.057174075), np.float32(0.058287214), np.float32(0.061091132), np.float32(0.06705412), np.float32(0.06820636), np.float32(0.07512326), np.float32(0.07562345), np.float32(0.07418151), np.float32(0.07002051), np.float32(0.061579995), np.float32(0.054181688), np.float32(0.05110293), np.float32(0.04180166), np.float32(0.03902258), np.float32(0.031107297), np.float32(0.026580377), np.float32(0.025368394), np.float32(0.022191573), np.float32(0.022589227), np.float32(0.024165507), np.float32(0.026303442), np.float32(0.023276519), np.float32(0.022643121), np.float32(0.025983423), np.float32(0.024185695), np.float32(0.022005185), np.float32(0.024515886), np.float32(0.024862634), np.float32(0.024989579), np.float32(0.02523959), np.float32(0.029110957), np.float32(0.031592563), np.float32(0.034379397), np.float32(0.0391018), np.float32(0.043584585), np.float32(0.048830286), np.float32(0.049646236), np.float32(0.054005124), np.float32(0.059071243), np.float32(0.060518906), np.float32(0.055577565), np.float32(0.05345151), np.float32(0.04806565), np.float32(0.042375606), np.float32(0.03991975), np.float32(0.03865619), np.float32(0.040255975), np.float32(0.037764367), np.float32(0.037036605), np.float32(0.03785685), np.float32(0.03456612), np.float32(0.034796245), np.float32(0.034784555), np.float32(0.03552806), np.float32(0.033906896), np.float32(0.035112135), np.float32(0.033189822), np.float32(0.036652543), np.float32(0.036081802), np.float32(0.037617724), np.float32(0.043621797), np.float32(0.041719697), np.float32(0.045900885), np.float32(0.053442106), np.float32(0.057424225), np.float32(0.06679627), np.float32(0.06814454), np.float32(0.075672716), np.float32(0.08440919), np.float32(0.08485114), np.float32(0.09027183), np.float32(0.1010005), np.float32(0.11359709), np.float32(0.11848766), np.float32(0.12867947), np.float32(0.13654771), np.float32(0.14181952), np.float32(0.13163452), np.float32(0.11988897), np.float32(0.11437205), np.float32(0.10291608), np.float32(0.08518343), np.float32(0.0777521), np.float32(0.068351075), np.float32(0.054305833), np.float32(0.053788748), np.float32(0.047902126), np.float32(0.037838608), np.float32(0.03577417), np.float32(0.036967315), np.float32(0.03629582), np.float32(0.035903078), np.float32(0.035262898), np.float32(0.037171513), np.float32(0.035371467), np.float32(0.030712454), np.float32(0.03129128), np.float32(0.03481757), np.float32(0.030933993), np.float32(0.027552735), np.float32(0.028861053), np.float32(0.036415722), np.float32(0.037638642), np.float32(0.040676706), np.float32(0.047451753), np.float32(0.05350804), np.float32(0.05260405), np.float32(0.057254314), np.float32(0.07101039), np.float32(0.07567992), np.float32(0.08056242), np.float32(0.08665237), np.float32(0.092777185), np.float32(0.08624053), np.float32(0.08437679), np.float32(0.07975132), np.float32(0.078744605), np.float32(0.08411286), np.float32(0.078704715), np.float32(0.07952399), np.float32(0.0828222), np.float32(0.07673057), np.float32(0.0756716), np.float32(0.08400619), np.float32(0.08587267), np.float32(0.08315353), np.float32(0.083403185), np.float32(0.08158094), np.float32(0.08168062), np.float32(0.08209148), np.float32(0.078719206), np.float32(0.07288623), np.float32(0.070533946), np.float32(0.06761088), np.float32(0.06843408), np.float32(0.066457614), np.float32(0.06750305), np.float32(0.06201612), np.float32(0.06494081), np.float32(0.06681356), np.float32(0.063914806), np.float32(0.06182315), np.float32(0.065807536), np.float32(0.070162185), np.float32(0.070335895), np.float32(0.072455116), np.float32(0.07214242), np.float32(0.07072032), np.float32(0.067244574), np.float32(0.06775301), np.float32(0.079601035), np.float32(0.08763047), np.float32(0.08000506), np.float32(0.07956105), np.float32(0.08998469), np.float32(0.093569055), np.float32(0.086448625), np.float32(0.094181806), np.float32(0.10856873), np.float32(0.10434879), np.float32(0.109667614), np.float32(0.12300222), np.float32(0.12901463), np.float32(0.11879759), np.float32(0.1125337), np.float32(0.114068545), np.float32(0.12421327), np.float32(0.1213917), np.float32(0.12549862), np.float32(0.12857333), np.float32(0.13950528), np.float32(0.13644975), np.float32(0.13322002), np.float32(0.1355018), np.float32(0.13844603), np.float32(0.1398158), np.float32(0.15315133), np.float32(0.1629497), np.float32(0.16635582), np.float32(0.17239659), np.float32(0.18378024), np.float32(0.26025257), np.float32(0.29788324), np.float32(0.35325047), np.float32(0.43345195), np.float32(0.40804076), np.float32(0.43556178), np.float32(0.4817317), np.float32(0.5064782), np.float32(0.49931976), np.float32(0.57322633), np.float32(0.61260146), np.float32(0.6399576), np.float32(0.65089065), np.float32(0.6846168), np.float32(0.63262755), np.float32(0.6074485), np.float32(0.619065), np.float32(0.52739996), np.float32(0.52180374), np.float32(0.5107802), np.float32(0.4904529), np.float32(0.46042618), np.float32(0.42402136), np.float32(0.41206586), np.float32(0.3491756), np.float32(0.31870005), np.float32(0.3106566), np.float32(0.29125944), np.float32(0.22691971), np.float32(0.26773927), np.float32(0.27427876), np.float32(0.22901928), np.float32(0.23677982), np.float32(0.21278544), np.float32(0.20360269), np.float32(0.19945309), np.float32(0.21294554), np.float32(0.21941262), np.float32(0.23559694), np.float32(0.24225856), np.float32(0.2656711), np.float32(0.27975228), np.float32(0.26353267), np.float32(0.26850748), np.float32(0.2966851), np.float32(0.28196058), np.float32(0.28818512), np.float32(0.30093825), np.float32(0.29778394), np.float32(0.32195964), np.float32(0.3171573), np.float32(0.3404431), np.float32(0.33374077), np.float32(0.3378084), np.float32(0.3468655), np.float32(0.35488617), np.float32(0.35784864), np.float32(0.35784042), np.float32(0.3582886), np.float32(0.35984436), np.float32(0.36782914), np.float32(0.41017774), np.float32(0.46510464), np.float32(0.54668987), np.float32(0.58853716), np.float32(0.6003013), np.float32(0.670708), np.float32(0.6740295), np.float32(0.7258797), np.float32(0.7766972), np.float32(0.80414623), np.float32(0.8113213), np.float32(0.8435915), np.float32(0.85913545), np.float32(0.8833034), np.float32(0.896532), np.float32(0.91325474), np.float32(0.922747), np.float32(0.9298706), np.float32(0.9458043), np.float32(0.9527683), np.float32(0.95522714), np.float32(0.9628307), np.float32(0.96806884), np.float32(0.97103304), np.float32(0.9687381), np.float32(0.97166926), np.float32(0.972515), np.float32(0.97276264), np.float32(0.9710069), np.float32(0.9691822), np.float32(0.96570665), np.float32(0.96573824), np.float32(0.9637525), np.float32(0.96165377), np.float32(0.9609185), np.float32(0.95894694), np.float32(0.95015264), np.float32(0.9555656), np.float32(0.9579534), np.float32(0.9591793), np.float32(0.95400417), np.float32(0.94937897), np.float32(0.9551855), np.float32(0.95186883), np.float32(0.9582783), np.float32(0.94912696), np.float32(0.9508999), np.float32(0.95204765)], 'MSNHQKITCVSSSHQNLVEKLMQLQERFSHLQAARKEGRVNDHAVLEAQISQNLREWQAELTAPSPECSLLGGSISHFSEEIARLLKLNDEEDDATSSLKEHDAPKPDGFDQSLCPPPEHWEWIDEPFCQSPFNVNFSCGFEEAVNNNTQPHDQQLHFAFQEFDPSINTAPDFHVQNNLDIASQLDYHLSEVRQEFNSSPSVKLDASENYTDFTTPQSVCVPPPPSAFLGPKCALWDCTRPAHGSDWYLDYCSDYHGNLALNEDSPGTAPVLRPGGISLKDNLLIDALRAKTLGKNVGIPVCEGAVNTKCPWNAAELFHLELVEGETIREWLFFDKPRRAYDSGNRKQRSLSDYSGRGWHESRKQLMKEQEGQKRSYYMDPQPPGLFEWHLFEYQINESDVCALYRLELKLTNGKKCPKGRVAKDPLADLQKKMEKMGQLTPEVASDKPSPPTKGRTKSTKGVKVATQDTPVPATVANEPSSHQ': [np.float32(0.78372484), np.float32(0.77969503), np.float32(0.75995654), np.float32(0.74172366), np.float32(0.72271913), np.float32(0.6997292), np.float32(0.6863647), np.float32(0.67521137), np.float32(0.6311811), np.float32(0.59133047), np.float32(0.5914254), np.float32(0.6375924), np.float32(0.5764599), np.float32(0.5215668), np.float32(0.5038231), np.float32(0.48479417), np.float32(0.4667224), np.float32(0.46515638), np.float32(0.47812584), np.float32(0.46931088), np.float32(0.47986668), np.float32(0.47275275), np.float32(0.46166754), np.float32(0.44149062), np.float32(0.43733522), np.float32(0.43906477), np.float32(0.4389994), np.float32(0.43267393), np.float32(0.44077873), np.float32(0.44232392), np.float32(0.46724302), np.float32(0.47326794), np.float32(0.47956935), np.float32(0.48024347), np.float32(0.4683538), np.float32(0.4549407), np.float32(0.44594076), np.float32(0.43036485), np.float32(0.41987765), np.float32(0.43668723), np.float32(0.43705386), np.float32(0.42583445), np.float32(0.4127592), np.float32(0.4114131), np.float32(0.42255673), np.float32(0.39642558), np.float32(0.39270258), np.float32(0.39273354), np.float32(0.3981148), np.float32(0.3626395), np.float32(0.3820679), np.float32(0.38296375), np.float32(0.37760133), np.float32(0.38946897), np.float32(0.398178), np.float32(0.39817446), np.float32(0.3884662), np.float32(0.41627455), np.float32(0.44818038), np.float32(0.46079952), np.float32(0.4832889), np.float32(0.47804374), np.float32(0.5030039), np.float32(0.508525), np.float32(0.4917685), np.float32(0.50227284), np.float32(0.49912155), np.float32(0.46110192), np.float32(0.4573888), np.float32(0.48466936), np.float32(0.5022845), np.float32(0.47321743), np.float32(0.45626047), np.float32(0.47081274), np.float32(0.4566553), np.float32(0.42468375), np.float32(0.4301829), np.float32(0.41589063), np.float32(0.3806941), np.float32(0.37378162), np.float32(0.36634687), np.float32(0.3381008), np.float32(0.35102922), np.float32(0.36626694), np.float32(0.40495512), np.float32(0.4132778), np.float32(0.44508293), np.float32(0.49185634), np.float32(0.559102), np.float32(0.59967303), np.float32(0.64898306), np.float32(0.7155142), np.float32(0.7689012), np.float32(0.8016752), np.float32(0.8776035), np.float32(0.88828534), np.float32(0.8951662), np.float32(0.9123732), np.float32(0.9281413), np.float32(0.92888826), np.float32(0.94197005), np.float32(0.9455254), np.float32(0.9479016), np.float32(0.9470063), np.float32(0.9477899), np.float32(0.9375628), np.float32(0.941004), np.float32(0.93242735), np.float32(0.9385111), np.float32(0.93925875), np.float32(0.9395246), np.float32(0.9249574), np.float32(0.9363866), np.float32(0.93212223), np.float32(0.92835987), np.float32(0.9023987), np.float32(0.917181), np.float32(0.8961794), np.float32(0.88026595), np.float32(0.89119154), np.float32(0.8912473), np.float32(0.90358984), np.float32(0.9096848), np.float32(0.90844405), np.float32(0.9312371), np.float32(0.93970865), np.float32(0.93919015), np.float32(0.93316525), np.float32(0.93512887), np.float32(0.93472725), np.float32(0.93990606), np.float32(0.94344425), np.float32(0.9380665), np.float32(0.9448063), np.float32(0.94590724), np.float32(0.95042676), np.float32(0.95758474), np.float32(0.95884633), np.float32(0.96131814), np.float32(0.96570766), np.float32(0.96241045), np.float32(0.959595), np.float32(0.9545703), np.float32(0.9509192), np.float32(0.9490767), np.float32(0.9547577), np.float32(0.95276564), np.float32(0.94871), np.float32(0.9463821), np.float32(0.93886924), np.float32(0.93851316), np.float32(0.94223636), np.float32(0.9409879), np.float32(0.9463894), np.float32(0.94194096), np.float32(0.9416465), np.float32(0.9477567), np.float32(0.9500341), np.float32(0.9514118), np.float32(0.9538862), np.float32(0.9531699), np.float32(0.9548857), np.float32(0.9572753), np.float32(0.9572867), np.float32(0.94411105), np.float32(0.93995416), np.float32(0.9342307), np.float32(0.94408154), np.float32(0.9425828), np.float32(0.9421565), np.float32(0.92429507), np.float32(0.93543357), np.float32(0.93533456), np.float32(0.92946774), np.float32(0.92361003), np.float32(0.91890246), np.float32(0.8935846), np.float32(0.89304924), np.float32(0.8692751), np.float32(0.83463913), np.float32(0.8280801), np.float32(0.81949914), np.float32(0.8297214), np.float32(0.8131303), np.float32(0.82155097), np.float32(0.83022594), np.float32(0.83664644), np.float32(0.79809976), np.float32(0.80914277), np.float32(0.8006678), np.float32(0.8128069), np.float32(0.7838135), np.float32(0.8054269), np.float32(0.7900117), np.float32(0.8237511), np.float32(0.7973124), np.float32(0.84202236), np.float32(0.82655627), np.float32(0.8827393), np.float32(0.87095535), np.float32(0.9022572), np.float32(0.9159388), np.float32(0.9218607), np.float32(0.9194677), np.float32(0.9273659), np.float32(0.9273085), np.float32(0.9290978), np.float32(0.93436193), np.float32(0.9282395), np.float32(0.92826074), np.float32(0.93592405), np.float32(0.9243353), np.float32(0.9267427), np.float32(0.89390993), np.float32(0.8914949), np.float32(0.87527084), np.float32(0.8467994), np.float32(0.8195697), np.float32(0.79567665), np.float32(0.7664255), np.float32(0.75233227), np.float32(0.7108507), np.float32(0.67349905), np.float32(0.65235245), np.float32(0.68807507), np.float32(0.5996237), np.float32(0.53206664), np.float32(0.50327426), np.float32(0.4290554), np.float32(0.41250712), np.float32(0.38757285), np.float32(0.3725101), np.float32(0.35066846), np.float32(0.31328896), np.float32(0.29470298), np.float32(0.26349056), np.float32(0.19465059), np.float32(0.17691533), np.float32(0.15811613), np.float32(0.123976395), np.float32(0.097241886), np.float32(0.08717923), np.float32(0.08484018), np.float32(0.08336872), np.float32(0.07023331), np.float32(0.07207734), np.float32(0.07414138), np.float32(0.07713653), np.float32(0.07869709), np.float32(0.0731348), np.float32(0.08279258), np.float32(0.09661653), np.float32(0.1130714), np.float32(0.10613273), np.float32(0.107521705), np.float32(0.11557856), np.float32(0.11336834), np.float32(0.11150678), np.float32(0.11690251), np.float32(0.12595767), np.float32(0.12231876), np.float32(0.12540467), np.float32(0.13466431), np.float32(0.15666126), np.float32(0.17000164), np.float32(0.17125377), np.float32(0.1650077), np.float32(0.167255), np.float32(0.19919267), np.float32(0.19203123), np.float32(0.1982883), np.float32(0.19063786), np.float32(0.19091775), np.float32(0.17116405), np.float32(0.15277323), np.float32(0.13395189), np.float32(0.10767507), np.float32(0.10822487), np.float32(0.094412856), np.float32(0.09763862), np.float32(0.0957574), np.float32(0.100789405), np.float32(0.11131191), np.float32(0.12510589), np.float32(0.128809), np.float32(0.09355182), np.float32(0.085816845), np.float32(0.076175556), np.float32(0.06700499), np.float32(0.06311909), np.float32(0.061627798), np.float32(0.07544543), np.float32(0.07088013), np.float32(0.073659085), np.float32(0.07616045), np.float32(0.0803153), np.float32(0.09165262), np.float32(0.12021381), np.float32(0.114023454), np.float32(0.11566667), np.float32(0.11133992), np.float32(0.10673894), np.float32(0.09887069), np.float32(0.0817713), np.float32(0.072657526), np.float32(0.06492535), np.float32(0.054143596), np.float32(0.046879344), np.float32(0.041888), np.float32(0.04338246), np.float32(0.04273893), np.float32(0.04805627), np.float32(0.0547902), np.float32(0.064121366), np.float32(0.07002289), np.float32(0.07007742), np.float32(0.06305276), np.float32(0.06279579), np.float32(0.06485108), np.float32(0.06003762), np.float32(0.05128311), np.float32(0.04603857), np.float32(0.047659244), np.float32(0.04754012), np.float32(0.05334914), np.float32(0.05494406), np.float32(0.058709297), np.float32(0.06241821), np.float32(0.06497613), np.float32(0.07141702), np.float32(0.07755911), np.float32(0.08184155), np.float32(0.09215926), np.float32(0.10316009), np.float32(0.11658626), np.float32(0.14059198), np.float32(0.14647932), np.float32(0.16689123), np.float32(0.14925319), np.float32(0.15513864), np.float32(0.17966138), np.float32(0.18565895), np.float32(0.189727), np.float32(0.21417615), np.float32(0.23207135), np.float32(0.2741072), np.float32(0.31616387), np.float32(0.3198168), np.float32(0.3939434), np.float32(0.42877093), np.float32(0.3490876), np.float32(0.39532268), np.float32(0.40922034), np.float32(0.37399915), np.float32(0.34435248), np.float32(0.34884474), np.float32(0.3648548), np.float32(0.36325505), np.float32(0.30758017), np.float32(0.32645175), np.float32(0.27729434), np.float32(0.26771486), np.float32(0.34465545), np.float32(0.37938982), np.float32(0.40927163), np.float32(0.42975968), np.float32(0.40979856), np.float32(0.41086638), np.float32(0.39784348), np.float32(0.38426217), np.float32(0.42801344), np.float32(0.40597266), np.float32(0.38447148), np.float32(0.38015416), np.float32(0.35149595), np.float32(0.3573855), np.float32(0.32027647), np.float32(0.2729723), np.float32(0.2767306), np.float32(0.26915175), np.float32(0.22853845), np.float32(0.20718747), np.float32(0.17967698), np.float32(0.15870786), np.float32(0.14261529), np.float32(0.13707553), np.float32(0.15788707), np.float32(0.15862733), np.float32(0.1562698), np.float32(0.16084276), np.float32(0.14425683), np.float32(0.13028257), np.float32(0.11046406), np.float32(0.11138238), np.float32(0.09404859), np.float32(0.08337989), np.float32(0.07207653), np.float32(0.061135232), np.float32(0.06342574), np.float32(0.06576916), np.float32(0.06525057), np.float32(0.06837408), np.float32(0.07890495), np.float32(0.093625695), np.float32(0.11135357), np.float32(0.11897811), np.float32(0.13631485), np.float32(0.15851726), np.float32(0.17795068), np.float32(0.19180074), np.float32(0.19683456), np.float32(0.20302008), np.float32(0.2533157), np.float32(0.2825421), np.float32(0.3059836), np.float32(0.3269398), np.float32(0.35863587), np.float32(0.40545917), np.float32(0.40463337), np.float32(0.45042253), np.float32(0.5202009), np.float32(0.55079037), np.float32(0.5421048), np.float32(0.57435644), np.float32(0.62867045), np.float32(0.60595095), np.float32(0.6386946), np.float32(0.6218152), np.float32(0.58588994), np.float32(0.6048189), np.float32(0.60795903), np.float32(0.59177667), np.float32(0.60508645), np.float32(0.6117474), np.float32(0.6500815), np.float32(0.69985175), np.float32(0.7196961), np.float32(0.75006604), np.float32(0.78632146), np.float32(0.8026175), np.float32(0.83652765), np.float32(0.87139714), np.float32(0.89487094), np.float32(0.91176736), np.float32(0.9249681), np.float32(0.9388367), np.float32(0.95453304), np.float32(0.9618974), np.float32(0.9649558), np.float32(0.9715747), np.float32(0.97529876), np.float32(0.9773892), np.float32(0.97924805), np.float32(0.98090976), np.float32(0.9810643), np.float32(0.98062474), np.float32(0.9815275), np.float32(0.981858), np.float32(0.98223513), np.float32(0.9821307), np.float32(0.9825264), np.float32(0.98217416), np.float32(0.9822932), np.float32(0.98228765), np.float32(0.9829978), np.float32(0.9825844), np.float32(0.98238075), np.float32(0.9828248), np.float32(0.9823842), np.float32(0.9824331), np.float32(0.9815912), np.float32(0.9824024), np.float32(0.9819425), np.float32(0.9815844), np.float32(0.98108876), np.float32(0.9807944), np.float32(0.9791651), np.float32(0.9786324), np.float32(0.9772775), np.float32(0.97546095), np.float32(0.97296417), np.float32(0.96975243), np.float32(0.96960944), np.float32(0.97019166)], 'MEFPDLGKHCSEKTCKQLDFLPVKCDACKQDFCKDHFTYAAHKCPFAFQKDVQVPVCPLCNTPIPVKKGQIPDVVVSDHIDRDCDSHPGKKKEKIFIYRCSKEGCKKKEMLQMACAQCHGNFCIQHRHPLDHSCRHGSRPTVKAGMAQQKRKVPEVTEKKNKKLKKASAEGPLLGPEAVPSVDGASSKGGAVLRPVPDAELELSPEEQRVLERKLKKERKKEERQRLREAGLAAQHPPARRSGAELALDYLCAWAQKHKNWRFQKTRQTWLLLHMYDRDKVPDEHFSTMLAYLEGLQGRARELTVQKAEALMRELDEEDPDPLLPGRVQRIRQTLLGRRQL': [np.float32(0.42958573), np.float32(0.41763017), np.float32(0.4145472), np.float32(0.42447802), np.float32(0.4265351), np.float32(0.42608956), np.float32(0.42889175), np.float32(0.40143648), np.float32(0.37646607), np.float32(0.36033216), np.float32(0.37887317), np.float32(0.3534549), np.float32(0.3486449), np.float32(0.322499), np.float32(0.30874276), np.float32(0.2825106), np.float32(0.26272646), np.float32(0.24769713), np.float32(0.24374808), np.float32(0.24549249), np.float32(0.2351559), np.float32(0.20508327), np.float32(0.23306532), np.float32(0.21683699), np.float32(0.18119527), np.float32(0.16604275), np.float32(0.15931523), np.float32(0.1598206), np.float32(0.15195578), np.float32(0.1481488), np.float32(0.15393698), np.float32(0.14962357), np.float32(0.13881284), np.float32(0.14266533), np.float32(0.14080252), np.float32(0.14374928), np.float32(0.1441745), np.float32(0.1724172), np.float32(0.17152044), np.float32(0.18503168), np.float32(0.18716599), np.float32(0.22289129), np.float32(0.21781369), np.float32(0.2261567), np.float32(0.2451166), np.float32(0.21686016), np.float32(0.19946937), np.float32(0.19992776), np.float32(0.19792955), np.float32(0.19605018), np.float32(0.2015241), np.float32(0.21320516), np.float32(0.22990021), np.float32(0.24256104), np.float32(0.2475721), np.float32(0.25618652), np.float32(0.2831083), np.float32(0.31783262), np.float32(0.33621004), np.float32(0.3421438), np.float32(0.36855805), np.float32(0.3818069), np.float32(0.37062106), np.float32(0.35824937), np.float32(0.3715527), np.float32(0.37829804), np.float32(0.42105043), np.float32(0.43910134), np.float32(0.43169957), np.float32(0.459029), np.float32(0.4935689), np.float32(0.47726732), np.float32(0.466556), np.float32(0.4360496), np.float32(0.42765227), np.float32(0.43751284), np.float32(0.50574315), np.float32(0.4847431), np.float32(0.47536692), np.float32(0.4517671), np.float32(0.45325285), np.float32(0.4655047), np.float32(0.4279943), np.float32(0.38121337), np.float32(0.38033798), np.float32(0.34772763), np.float32(0.33941022), np.float32(0.31595916), np.float32(0.30071), np.float32(0.3109154), np.float32(0.29639903), np.float32(0.2927799), np.float32(0.28584296), np.float32(0.26408276), np.float32(0.26776835), np.float32(0.25683), np.float32(0.25647455), np.float32(0.25295544), np.float32(0.24719793), np.float32(0.23714331), np.float32(0.21761376), np.float32(0.19605717), np.float32(0.15716837), np.float32(0.14155637), np.float32(0.12831283), np.float32(0.13361806), np.float32(0.12803724), np.float32(0.13414572), np.float32(0.13706593), np.float32(0.14340371), np.float32(0.14280961), np.float32(0.1326556), np.float32(0.14311722), np.float32(0.14660837), np.float32(0.1343729), np.float32(0.1285971), np.float32(0.13886033), np.float32(0.15157777), np.float32(0.1526924), np.float32(0.15431625), np.float32(0.16514741), np.float32(0.16975714), np.float32(0.18803203), np.float32(0.21364276), np.float32(0.22060919), np.float32(0.2454379), np.float32(0.2560736), np.float32(0.27643389), np.float32(0.29327103), np.float32(0.30199653), np.float32(0.33154783), np.float32(0.34877184), np.float32(0.38164768), np.float32(0.39253455), np.float32(0.43497863), np.float32(0.48580024), np.float32(0.5789284), np.float32(0.6088414), np.float32(0.6564528), np.float32(0.68601704), np.float32(0.72101974), np.float32(0.7318593), np.float32(0.7716404), np.float32(0.80478853), np.float32(0.82322514), np.float32(0.8420746), np.float32(0.87857336), np.float32(0.9037101), np.float32(0.90989196), np.float32(0.9279784), np.float32(0.9536207), np.float32(0.96166176), np.float32(0.96558625), np.float32(0.96995586), np.float32(0.9684644), np.float32(0.9687413), np.float32(0.96957403), np.float32(0.9734293), np.float32(0.97261465), np.float32(0.97109085), np.float32(0.96979785), np.float32(0.97314227), np.float32(0.9713282), np.float32(0.9691989), np.float32(0.9701533), np.float32(0.9714631), np.float32(0.97205204), np.float32(0.9728169), np.float32(0.9719478), np.float32(0.97561103), np.float32(0.9760627), np.float32(0.97675395), np.float32(0.97760606), np.float32(0.97852135), np.float32(0.9799732), np.float32(0.9808369), np.float32(0.9820926), np.float32(0.9827724), np.float32(0.98268926), np.float32(0.9830102), np.float32(0.98363423), np.float32(0.98407817), np.float32(0.9838869), np.float32(0.9838214), np.float32(0.9841048), np.float32(0.9830252), np.float32(0.98173803), np.float32(0.98087925), np.float32(0.9803846), np.float32(0.9789163), np.float32(0.9764574), np.float32(0.9738096), np.float32(0.9675909), np.float32(0.96361965), np.float32(0.955297), np.float32(0.9489689), np.float32(0.9436837), np.float32(0.938596), np.float32(0.9348879), np.float32(0.9280191), np.float32(0.9138361), np.float32(0.90610415), np.float32(0.89876646), np.float32(0.8831769), np.float32(0.84980315), np.float32(0.8329792), np.float32(0.80907315), np.float32(0.77960855), np.float32(0.7513434), np.float32(0.73918796), np.float32(0.69236034), np.float32(0.6656949), np.float32(0.650294), np.float32(0.6385343), np.float32(0.6195134), np.float32(0.60505134), np.float32(0.6259405), np.float32(0.626036), np.float32(0.6112472), np.float32(0.6004658), np.float32(0.5927847), np.float32(0.5849634), np.float32(0.58122814), np.float32(0.62612754), np.float32(0.6461896), np.float32(0.6542882), np.float32(0.6821006), np.float32(0.70943075), np.float32(0.73148024), np.float32(0.7322995), np.float32(0.72778845), np.float32(0.7135948), np.float32(0.70886385), np.float32(0.68314826), np.float32(0.67718244), np.float32(0.6545987), np.float32(0.5947907), np.float32(0.5813244), np.float32(0.5148427), np.float32(0.46707255), np.float32(0.42731386), np.float32(0.3622123), np.float32(0.31975737), np.float32(0.3119045), np.float32(0.2957325), np.float32(0.2996723), np.float32(0.2716237), np.float32(0.24279635), np.float32(0.21592827), np.float32(0.19760492), np.float32(0.19183171), np.float32(0.18760882), np.float32(0.19121526), np.float32(0.1716373), np.float32(0.18713231), np.float32(0.17267326), np.float32(0.17572269), np.float32(0.153584), np.float32(0.13890675), np.float32(0.15939341), np.float32(0.14333747), np.float32(0.13300686), np.float32(0.11760301), np.float32(0.12302707), np.float32(0.1289746), np.float32(0.12536001), np.float32(0.13389978), np.float32(0.15502661), np.float32(0.15923004), np.float32(0.1414762), np.float32(0.14611676), np.float32(0.1509055), np.float32(0.17411949), np.float32(0.1956545), np.float32(0.1685903), np.float32(0.17039244), np.float32(0.162057), np.float32(0.15566787), np.float32(0.14947031), np.float32(0.15815112), np.float32(0.1743522), np.float32(0.15433829), np.float32(0.16695781), np.float32(0.17768347), np.float32(0.19005562), np.float32(0.20246482), np.float32(0.20705308), np.float32(0.22055574), np.float32(0.21588542), np.float32(0.2168651), np.float32(0.23627746), np.float32(0.20517232), np.float32(0.17176221), np.float32(0.16869915), np.float32(0.17608634), np.float32(0.15449524), np.float32(0.12843549), np.float32(0.13854407), np.float32(0.15756749), np.float32(0.13868128), np.float32(0.14881222), np.float32(0.18727976), np.float32(0.18652843), np.float32(0.17924584), np.float32(0.20264769), np.float32(0.23512125), np.float32(0.26388764), np.float32(0.277715), np.float32(0.30438918), np.float32(0.3237414), np.float32(0.33782074), np.float32(0.3590205), np.float32(0.41653886), np.float32(0.39856255), np.float32(0.39521772), np.float32(0.42933834), np.float32(0.41817662), np.float32(0.43301222), np.float32(0.45340934), np.float32(0.48083743), np.float32(0.53915656), np.float32(0.56284523), np.float32(0.629252), np.float32(0.6521037), np.float32(0.6880396), np.float32(0.66616195), np.float32(0.6444534), np.float32(0.6721792), np.float32(0.6869668), np.float32(0.6664068), np.float32(0.6369798), np.float32(0.65112305), np.float32(0.648267), np.float32(0.63313276), np.float32(0.5894392), np.float32(0.56534266), np.float32(0.62873757), np.float32(0.6246685), np.float32(0.6298525), np.float32(0.6427424), np.float32(0.675983)], 'MSRGGFRSYGYNSSSGGGYEGGYGGGYGGGYGGYSQKRNYNDCEEDGEQKYAETEQFEHRNPNREPLQKRARPEATEGEKSAIRKRFEQAKLKEWRLIIRNLPFKTKKEDLQNLCSNIGKFVEIVLPPSRKDPKTCAGFGFIQFVEKADAEKGREFFNTNKVLGRSVAADWALDKDTYETNAHEEKQHLKKVVKVEKDEKPEEKSKKFDEEEGEEESEGSEDGSEAFEASEASEDDEDDEEPAKKPKNPKAQLKTDESITEGKVVFLRNLSYDTKEELIKEELSKFGKIDLAIICKYKDSGHSKGTAFVHFSTPIEASNCIEGVEDGVIIDNRLVKANLAIPRKEAADMEKEKLTKVPKDKRNLRLARFGLIRDGTAAAAGMSKDDAAKRERIAEAMRKKLENTNMFISPVRLCIHNLPQKINDVKLKELAQKFTSPGALITECRVWMDKKRLTPDGKPKSSGFGFVAFKEHMHALECLKKLNNNAETFHKDHRPIVEFSVENLLALQARARRNVKNTTEKMSERVVNEKIRQQVKQSIGEVHTAGMKFLPKFTGKKIRHRNLSGRAKKNVDRVKAAKNSKQPEMPTSVGKKKKAMKKNVSKYLSLST': [np.float32(0.98456234), np.float32(0.9840427), np.float32(0.9849886), np.float32(0.98379993), np.float32(0.98324597), np.float32(0.98374176), np.float32(0.9841322), np.float32(0.9849192), np.float32(0.9842897), np.float32(0.98227847), np.float32(0.98150647), np.float32(0.98344964), np.float32(0.9829675), np.float32(0.98266613), np.float32(0.98350996), np.float32(0.98638374), np.float32(0.98751837), np.float32(0.9881811), np.float32(0.9879198), np.float32(0.9885826), np.float32(0.98846835), np.float32(0.9883227), np.float32(0.98835677), np.float32(0.9876671), np.float32(0.9870701), np.float32(0.98663294), np.float32(0.98636174), np.float32(0.9854843), np.float32(0.9851333), np.float32(0.984591), np.float32(0.98442996), np.float32(0.983114), np.float32(0.9834567), np.float32(0.98315907), np.float32(0.9827527), np.float32(0.9809349), np.float32(0.9799486), np.float32(0.9785251), np.float32(0.9769205), np.float32(0.9742668), np.float32(0.97266835), np.float32(0.9711789), np.float32(0.9706495), np.float32(0.96676767), np.float32(0.9645068), np.float32(0.9616493), np.float32(0.95996267), np.float32(0.9581781), np.float32(0.9588717), np.float32(0.95564336), np.float32(0.9532443), np.float32(0.9528876), np.float32(0.9527455), np.float32(0.9548632), np.float32(0.9531602), np.float32(0.9550599), np.float32(0.9558539), np.float32(0.9609403), np.float32(0.9619787), np.float32(0.96481365), np.float32(0.9617364), np.float32(0.95958626), np.float32(0.95868427), np.float32(0.95277065), np.float32(0.95376223), np.float32(0.95123523), np.float32(0.94643974), np.float32(0.9423505), np.float32(0.93526095), np.float32(0.92610425), np.float32(0.9118731), np.float32(0.8946307), np.float32(0.8834664), np.float32(0.874817), np.float32(0.8709316), np.float32(0.8547788), np.float32(0.8224843), np.float32(0.8097785), np.float32(0.7777647), np.float32(0.7534748), np.float32(0.7323316), np.float32(0.72394913), np.float32(0.6730512), np.float32(0.60343784), np.float32(0.5738503), np.float32(0.51391256), np.float32(0.4451306), np.float32(0.39757264), np.float32(0.37168556), np.float32(0.3842182), np.float32(0.26813245), np.float32(0.24096642), np.float32(0.2126208), np.float32(0.21169092), np.float32(0.1924656), np.float32(0.21725008), np.float32(0.21680379), np.float32(0.21387598), np.float32(0.20783487), np.float32(0.19919617), np.float32(0.1953473), np.float32(0.1851546), np.float32(0.17477743), np.float32(0.14934555), np.float32(0.15277472), np.float32(0.15990764), np.float32(0.14035058), np.float32(0.13708681), np.float32(0.13892306), np.float32(0.13453522), np.float32(0.114636004), np.float32(0.13620092), np.float32(0.124596946), np.float32(0.112298355), np.float32(0.11348462), np.float32(0.11323597), np.float32(0.1303294), np.float32(0.1250573), np.float32(0.1439858), np.float32(0.155334), np.float32(0.15258884), np.float32(0.15144482), np.float32(0.1872476), np.float32(0.1974122), np.float32(0.184554), np.float32(0.18548231), np.float32(0.2005998), np.float32(0.20286356), np.float32(0.20592503), np.float32(0.1799243), np.float32(0.17934254), np.float32(0.16803668), np.float32(0.14203945), np.float32(0.15550081), np.float32(0.15924174), np.float32(0.15018906), np.float32(0.15281256), np.float32(0.16129611), np.float32(0.1555982), np.float32(0.16528466), np.float32(0.16040932), np.float32(0.15715145), np.float32(0.15509865), np.float32(0.15553981), np.float32(0.15386099), np.float32(0.14664412), np.float32(0.14816505), np.float32(0.14698642), np.float32(0.15481193), np.float32(0.17304556), np.float32(0.16535528), np.float32(0.1598382), np.float32(0.15378061), np.float32(0.16581467), np.float32(0.19124144), np.float32(0.19990282), np.float32(0.21045825), np.float32(0.22691703), np.float32(0.22543576), np.float32(0.20344499), np.float32(0.23509972), np.float32(0.23717546), np.float32(0.25139338), np.float32(0.26474532), np.float32(0.2715611), np.float32(0.2724354), np.float32(0.28193825), np.float32(0.27773193), np.float32(0.27075544), np.float32(0.29035744), np.float32(0.26124698), np.float32(0.30857763), np.float32(0.33300957), np.float32(0.3188412), np.float32(0.3091491), np.float32(0.30491737), np.float32(0.29978958), np.float32(0.29168388), np.float32(0.30252248), np.float32(0.3203989), np.float32(0.33083752), np.float32(0.34772873), np.float32(0.36809042), np.float32(0.3954858), np.float32(0.39885682), np.float32(0.479189), np.float32(0.5412181), np.float32(0.5787001), np.float32(0.62450725), np.float32(0.6564347), np.float32(0.6991051), np.float32(0.7346282), np.float32(0.7676936), np.float32(0.7987914), np.float32(0.84163046), np.float32(0.87543654), np.float32(0.89190525), np.float32(0.90066093), np.float32(0.9143474), np.float32(0.9230526), np.float32(0.9340835), np.float32(0.94498765), np.float32(0.952146), np.float32(0.95592564), np.float32(0.96074045), np.float32(0.9642506), np.float32(0.964096), np.float32(0.96661913), np.float32(0.9665228), np.float32(0.9669034), np.float32(0.9687047), np.float32(0.96916145), np.float32(0.97248894), np.float32(0.9723344), np.float32(0.9744139), np.float32(0.9758212), np.float32(0.9769313), np.float32(0.97904736), np.float32(0.97969145), np.float32(0.9816937), np.float32(0.98249704), np.float32(0.98355746), np.float32(0.98382646), np.float32(0.98367876), np.float32(0.9835987), np.float32(0.98374844), np.float32(0.98372644), np.float32(0.98336476), np.float32(0.98321056), np.float32(0.98299456), np.float32(0.9821561), np.float32(0.9816772), np.float32(0.98231655), np.float32(0.9825293), np.float32(0.98187435), np.float32(0.9827472), np.float32(0.9827596), np.float32(0.9820015), np.float32(0.9825801), np.float32(0.98175347), np.float32(0.9826439), np.float32(0.9814782), np.float32(0.9814937), np.float32(0.98011094), np.float32(0.9803734), np.float32(0.9787243), np.float32(0.9766124), np.float32(0.97513074), np.float32(0.9729874), np.float32(0.9687469), np.float32(0.96091145), np.float32(0.9502421), np.float32(0.91895264), np.float32(0.8885722), np.float32(0.86186695), np.float32(0.81940603), np.float32(0.776163), np.float32(0.73427904), np.float32(0.635889), np.float32(0.5416314), np.float32(0.46851754), np.float32(0.4529384), np.float32(0.40362564), np.float32(0.36726153), np.float32(0.28157863), np.float32(0.24384417), np.float32(0.21846275), np.float32(0.18120986), np.float32(0.1702747), np.float32(0.16091003), np.float32(0.14489037), np.float32(0.12457246), np.float32(0.124909766), np.float32(0.13212581), np.float32(0.12916163), np.float32(0.12707597), np.float32(0.13885668), np.float32(0.12449032), np.float32(0.12707433), np.float32(0.12670067), np.float32(0.1220454), np.float32(0.109834), np.float32(0.100265324), np.float32(0.09152275), np.float32(0.09238281), np.float32(0.08366206), np.float32(0.08951883), np.float32(0.098442234), np.float32(0.10492938), np.float32(0.10574248), np.float32(0.12232214), np.float32(0.14086136), np.float32(0.1447543), np.float32(0.13958274), np.float32(0.14392069), np.float32(0.14659496), np.float32(0.13813175), np.float32(0.115842186), np.float32(0.12366415), np.float32(0.118533574), np.float32(0.11526397), np.float32(0.11791431), np.float32(0.12160674), np.float32(0.12554955), np.float32(0.13207097), np.float32(0.13751121), np.float32(0.1452944), np.float32(0.16444229), np.float32(0.15807259), np.float32(0.16265151), np.float32(0.16767102), np.float32(0.15653384), np.float32(0.15596952), np.float32(0.14352922), np.float32(0.14041007), np.float32(0.12708622), np.float32(0.11268722), np.float32(0.109634496), np.float32(0.09906764), np.float32(0.10601441), np.float32(0.10801572), np.float32(0.11714009), np.float32(0.11219221), np.float32(0.116917185), np.float32(0.12203922), np.float32(0.12218169), np.float32(0.11861258), np.float32(0.11939591), np.float32(0.10613251), np.float32(0.10145383), np.float32(0.110220335), np.float32(0.10639433), np.float32(0.12665784), np.float32(0.13652231), np.float32(0.1364656), np.float32(0.14628032), np.float32(0.159328), np.float32(0.16695887), np.float32(0.1749981), np.float32(0.24428914), np.float32(0.25238386), np.float32(0.2866613), np.float32(0.3005988), np.float32(0.3084229), np.float32(0.37951908), np.float32(0.35209757), np.float32(0.3865576), np.float32(0.4670296), np.float32(0.4380897), np.float32(0.4899284), np.float32(0.5422003), np.float32(0.5561199), np.float32(0.5570483), np.float32(0.58666867), np.float32(0.5708268), np.float32(0.4736566), np.float32(0.45574686), np.float32(0.45846248), np.float32(0.44585186), np.float32(0.44514358), np.float32(0.38449213), np.float32(0.40192074), np.float32(0.41777974), np.float32(0.36158797), np.float32(0.37630367), np.float32(0.36179394), np.float32(0.3567464), np.float32(0.33476326), np.float32(0.32315895), np.float32(0.35169217), np.float32(0.40646297), np.float32(0.3430945), np.float32(0.38792172), np.float32(0.38355586), np.float32(0.4023702), np.float32(0.383567), np.float32(0.375638), np.float32(0.4300467), np.float32(0.44543082), np.float32(0.4616556), np.float32(0.42970583), np.float32(0.37853724), np.float32(0.37995732), np.float32(0.39671355), np.float32(0.405976), np.float32(0.39244825), np.float32(0.38044757), np.float32(0.4039465), np.float32(0.36354175), np.float32(0.30563167), np.float32(0.29675755), np.float32(0.31316012), np.float32(0.25370333), np.float32(0.25271034), np.float32(0.22373894), np.float32(0.21518223), np.float32(0.1778596), np.float32(0.16983162), np.float32(0.16707948), np.float32(0.14562395), np.float32(0.13873197), np.float32(0.12986101), np.float32(0.12299409), np.float32(0.103534), np.float32(0.09286147), np.float32(0.09717054), np.float32(0.093895994), np.float32(0.09116744), np.float32(0.09675833), np.float32(0.11869201), np.float32(0.11579847), np.float32(0.11257657), np.float32(0.11425331), np.float32(0.11985148), np.float32(0.11083459), np.float32(0.09911498), np.float32(0.10207197), np.float32(0.10275477), np.float32(0.09496704), np.float32(0.08965823), np.float32(0.09602195), np.float32(0.10915114), np.float32(0.114403956), np.float32(0.12884824), np.float32(0.14063923), np.float32(0.12777203), np.float32(0.13475896), np.float32(0.14476475), np.float32(0.13919206), np.float32(0.123684876), np.float32(0.13441911), np.float32(0.12625904), np.float32(0.10714047), np.float32(0.0920268), np.float32(0.10580434), np.float32(0.09529294), np.float32(0.082192466), np.float32(0.07996861), np.float32(0.0872626), np.float32(0.09927141), np.float32(0.091588095), np.float32(0.08642707), np.float32(0.10131285), np.float32(0.114868), np.float32(0.121309735), np.float32(0.13064049), np.float32(0.14619417), np.float32(0.1549696), np.float32(0.16766492), np.float32(0.17545624), np.float32(0.17279528), np.float32(0.17823328), np.float32(0.1796266), np.float32(0.16488822), np.float32(0.1618356), np.float32(0.15830405), np.float32(0.17112936), np.float32(0.15167089), np.float32(0.179782), np.float32(0.1913352), np.float32(0.21332508), np.float32(0.22428757), np.float32(0.21029325), np.float32(0.20996836), np.float32(0.18024239), np.float32(0.18516915), np.float32(0.16376941), np.float32(0.12718815), np.float32(0.11413796), np.float32(0.115674384), np.float32(0.098853394), np.float32(0.0957661), np.float32(0.08205513), np.float32(0.08442428), np.float32(0.07549451), np.float32(0.07963633), np.float32(0.088132896), np.float32(0.09332101), np.float32(0.0988576), np.float32(0.1127209), np.float32(0.13949874), np.float32(0.14914522), np.float32(0.14578189), np.float32(0.15036045), np.float32(0.15854506), np.float32(0.15213087), np.float32(0.15520473), np.float32(0.16112968), np.float32(0.16394018), np.float32(0.15102474), np.float32(0.18123087), np.float32(0.20091343), np.float32(0.18352209), np.float32(0.17520128), np.float32(0.16396783), np.float32(0.16022304), np.float32(0.15212964), np.float32(0.15534714), np.float32(0.17368703), np.float32(0.16490287), np.float32(0.15993556), np.float32(0.17804961), np.float32(0.18880369), np.float32(0.1641236), np.float32(0.16894303), np.float32(0.18580844), np.float32(0.19330527), np.float32(0.21538159), np.float32(0.2743358), np.float32(0.30954638), np.float32(0.3021473), np.float32(0.32813132), np.float32(0.3655783), np.float32(0.415689), np.float32(0.37407768), np.float32(0.38254336), np.float32(0.4006858), np.float32(0.4048849), np.float32(0.4270777), np.float32(0.41910762), np.float32(0.46314356), np.float32(0.46045673), np.float32(0.43950313), np.float32(0.48068854), np.float32(0.48161134), np.float32(0.4796015), np.float32(0.46425477), np.float32(0.47955045), np.float32(0.46899942), np.float32(0.4717816), np.float32(0.4628268), np.float32(0.45505887), np.float32(0.48546085), np.float32(0.47311282), np.float32(0.47528613), np.float32(0.47839758), np.float32(0.5020269), np.float32(0.49452665), np.float32(0.50924313), np.float32(0.5235764), np.float32(0.5584896), np.float32(0.60108393), np.float32(0.61153775), np.float32(0.6508392), np.float32(0.6981329), np.float32(0.7206315), np.float32(0.7172972), np.float32(0.77623236), np.float32(0.79629064), np.float32(0.8228104), np.float32(0.83205944), np.float32(0.83170813), np.float32(0.828098), np.float32(0.8352275), np.float32(0.86506546), np.float32(0.8715654), np.float32(0.8753676), np.float32(0.8796726), np.float32(0.89043534), np.float32(0.89543194), np.float32(0.8887722), np.float32(0.89405733), np.float32(0.89950055), np.float32(0.90932673), np.float32(0.90225), np.float32(0.90032), np.float32(0.902094), np.float32(0.9036791), np.float32(0.8959484), np.float32(0.8982107), np.float32(0.90273964), np.float32(0.91207975), np.float32(0.92461187), np.float32(0.9315057), np.float32(0.9359861), np.float32(0.9424988), np.float32(0.9478606), np.float32(0.9527388), np.float32(0.95249337), np.float32(0.95768064), np.float32(0.95730466), np.float32(0.9555786), np.float32(0.96244055), np.float32(0.96596575), np.float32(0.96732795), np.float32(0.9649549), np.float32(0.9649051), np.float32(0.96394104), np.float32(0.96461004), np.float32(0.9640199), np.float32(0.9626175), np.float32(0.95718634), np.float32(0.95711845), np.float32(0.9485873), np.float32(0.9450757), np.float32(0.9415202), np.float32(0.93811727), np.float32(0.9360583), np.float32(0.9306765), np.float32(0.92199963), np.float32(0.9165154), np.float32(0.9049507), np.float32(0.90691674), np.float32(0.9020664), np.float32(0.90005517), np.float32(0.89251953), np.float32(0.88836604), np.float32(0.9046329)], 'MSGEEKSLWSEYKNAQGRVYWSHAVTKQSVWEKPDELKTPFEKALSKTQWKQYASNNRPYYVNTVTKETKWDLPPELVELKKQIEEEEARKVERQRRKEQGIASPTPSPRESRSPTPEDIRELRASAANAIALYKPNTATPASVPETPLKPQNDDLPVITMPPGGFETKEESEAAFIHLLKKAGINETHTWDIAMRVIVLDPLYNALDTLAEKKAAFEKYTNGILDERRAAKDARISRLRPIFYKMFAKSGVIKSYSTLKTADKAFERDRYWQEAFPEERMLLLDEYTAKMRRDEESAERELRDRNIMSLTALLPTLDISVSTRWRAAHDLIISSPAFRSDKDLQKVEVLDMIKVYEDYAYKLEQEHKEESRKLKVEATRNARKAREGFKALLKELDHNGELTRTSKFKDTYPKIKNDERYIALLGLSGSSPLELWMDAVDDISEEVERAAEKIHNALGKVDKKITLETSWEELEQWCREVHMDTQISEKLRKEVYNLTHSRLKQIADEEARRIERRKRRRIEDLRYALKKVDAIELDMSYEQALPHMKDLKEFKEIEEEEDRKSAYEKFIKRQKEKLAEAESSKQDYRDRGESYRDSHRSGDRRHSKDDAMDVDDDVKSRRSDREREQDRDRDHKSSRRDDRDRDRGDRRDRDRERERDKERDRSDRRERDRERERERKHGGEQGEGREHKRRRLSSASSAAHRKDRDDEEIEEGEI': [np.float32(0.62857884), np.float32(0.5706462), np.float32(0.60682946), np.float32(0.5849684), np.float32(0.5234565), np.float32(0.44526294), np.float32(0.432254), np.float32(0.41940898), np.float32(0.39377993), np.float32(0.392672), np.float32(0.37973592), np.float32(0.32651716), np.float32(0.33275557), np.float32(0.31177872), np.float32(0.32309085), np.float32(0.3388466), np.float32(0.33054462), np.float32(0.35538745), np.float32(0.33940005), np.float32(0.2813116), np.float32(0.33338347), np.float32(0.34319767), np.float32(0.37094522), np.float32(0.400819), np.float32(0.4180935), np.float32(0.41092145), np.float32(0.44947064), np.float32(0.51126456), np.float32(0.5101596), np.float32(0.5533132), np.float32(0.54652995), np.float32(0.5248361), np.float32(0.54372525), np.float32(0.5400094), np.float32(0.5172937), np.float32(0.535371), np.float32(0.522527), np.float32(0.52714884), np.float32(0.50923), np.float32(0.47666943), np.float32(0.47402102), np.float32(0.48000327), np.float32(0.48616332), np.float32(0.48181957), np.float32(0.4739754), np.float32(0.4942595), np.float32(0.49093658), np.float32(0.46672204), np.float32(0.45470378), np.float32(0.4577899), np.float32(0.44341564), np.float32(0.5284005), np.float32(0.5345863), np.float32(0.54257107), np.float32(0.5578), np.float32(0.5773522), np.float32(0.60695267), np.float32(0.601602), np.float32(0.58806473), np.float32(0.5569442), np.float32(0.56541723), np.float32(0.5598977), np.float32(0.54232454), np.float32(0.54494494), np.float32(0.50847316), np.float32(0.5094903), np.float32(0.53921545), np.float32(0.5476657), np.float32(0.51829106), np.float32(0.535273), np.float32(0.5060218), np.float32(0.4824096), np.float32(0.46656716), np.float32(0.48989093), np.float32(0.48406678), np.float32(0.4641745), np.float32(0.48803937), np.float32(0.49537727), np.float32(0.5009879), np.float32(0.48010805), np.float32(0.45246315), np.float32(0.4440808), np.float32(0.45550478), np.float32(0.49376115), np.float32(0.48351872), np.float32(0.5195718), np.float32(0.57185394), np.float32(0.58007723), np.float32(0.6326268), np.float32(0.66700757), np.float32(0.6934159), np.float32(0.7037933), np.float32(0.7415491), np.float32(0.7739995), np.float32(0.7953834), np.float32(0.8060868), np.float32(0.82845783), np.float32(0.8422711), np.float32(0.85411453), np.float32(0.8723719), np.float32(0.88513684), np.float32(0.9025012), np.float32(0.91277254), np.float32(0.92357516), np.float32(0.93334585), np.float32(0.9452365), np.float32(0.95345306), np.float32(0.9604198), np.float32(0.9677872), np.float32(0.9703762), np.float32(0.9699799), np.float32(0.9708801), np.float32(0.97244406), np.float32(0.97258645), np.float32(0.9702304), np.float32(0.96687007), np.float32(0.9658074), np.float32(0.9650936), np.float32(0.95694524), np.float32(0.9537232), np.float32(0.94969106), np.float32(0.94872785), np.float32(0.9458375), np.float32(0.9428063), np.float32(0.9454422), np.float32(0.94398963), np.float32(0.94856894), np.float32(0.953359), np.float32(0.9557564), np.float32(0.95309746), np.float32(0.93664664), np.float32(0.9313614), np.float32(0.94356406), np.float32(0.94253916), np.float32(0.94015795), np.float32(0.9434835), np.float32(0.9461765), np.float32(0.94816613), np.float32(0.9486049), np.float32(0.94823205), np.float32(0.9506218), np.float32(0.9487268), np.float32(0.9487917), np.float32(0.9441709), np.float32(0.9389703), np.float32(0.9227794), np.float32(0.9079683), np.float32(0.85479265), np.float32(0.84918493), np.float32(0.84323466), np.float32(0.8062264), np.float32(0.7939721), np.float32(0.7865845), np.float32(0.7649291), np.float32(0.7575111), np.float32(0.7399976), np.float32(0.7131487), np.float32(0.6884189), np.float32(0.6860203), np.float32(0.6546576), np.float32(0.56268346), np.float32(0.46678436), np.float32(0.42276424), np.float32(0.35353443), np.float32(0.28067654), np.float32(0.22617465), np.float32(0.23693366), np.float32(0.18809025), np.float32(0.16061686), np.float32(0.16402046), np.float32(0.16739617), np.float32(0.15862231), np.float32(0.16241753), np.float32(0.17051616), np.float32(0.18495102), np.float32(0.18643063), np.float32(0.17196818), np.float32(0.16297324), np.float32(0.14916481), np.float32(0.12525162), np.float32(0.11976273), np.float32(0.10860642), np.float32(0.0960567), np.float32(0.08155306), np.float32(0.08547797), np.float32(0.0779319), np.float32(0.071035855), np.float32(0.078039885), np.float32(0.07788187), np.float32(0.08709609), np.float32(0.0855696), np.float32(0.08166096), np.float32(0.085201025), np.float32(0.07228422), np.float32(0.057844944), np.float32(0.055351526), np.float32(0.05286626), np.float32(0.053162146), np.float32(0.04724513), np.float32(0.040555373), np.float32(0.041321903), np.float32(0.044689257), np.float32(0.05070665), np.float32(0.058575522), np.float32(0.059534058), np.float32(0.062111028), np.float32(0.06804013), np.float32(0.08511186), np.float32(0.078132756), np.float32(0.07881134), np.float32(0.09084344), np.float32(0.10237434), np.float32(0.106802285), np.float32(0.10863872), np.float32(0.11758026), np.float32(0.13803634), np.float32(0.15396896), np.float32(0.15500645), np.float32(0.17206205), np.float32(0.17147669), np.float32(0.16879453), np.float32(0.16247125), np.float32(0.17252335), np.float32(0.16724165), np.float32(0.15681617), np.float32(0.1581595), np.float32(0.15319), np.float32(0.14185458), np.float32(0.14182109), np.float32(0.14598045), np.float32(0.14159612), np.float32(0.115774706), np.float32(0.10847259), np.float32(0.10752581), np.float32(0.089106224), np.float32(0.07746058), np.float32(0.07812262), np.float32(0.087234706), np.float32(0.08550557), np.float32(0.07924349), np.float32(0.07338169), np.float32(0.066060394), np.float32(0.067661464), np.float32(0.06432067), np.float32(0.06323866), np.float32(0.05855653), np.float32(0.057767626), np.float32(0.05803481), np.float32(0.06460297), np.float32(0.06942484), np.float32(0.06410212), np.float32(0.068704605), np.float32(0.07845808), np.float32(0.08426273), np.float32(0.09232868), np.float32(0.115707695), np.float32(0.12385874), np.float32(0.13918605), np.float32(0.14143994), np.float32(0.158294), np.float32(0.15564683), np.float32(0.13891308), np.float32(0.14926034), np.float32(0.14970647), np.float32(0.1353624), np.float32(0.13845803), np.float32(0.150043), np.float32(0.14770189), np.float32(0.15398854), np.float32(0.14730297), np.float32(0.14604086), np.float32(0.14953727), np.float32(0.13135701), np.float32(0.12976867), np.float32(0.13638672), np.float32(0.12401002), np.float32(0.112381235), np.float32(0.11845792), np.float32(0.12892003), np.float32(0.118028484), np.float32(0.11729613), np.float32(0.12864631), np.float32(0.13460569), np.float32(0.14028144), np.float32(0.15392251), np.float32(0.15550469), np.float32(0.14280237), np.float32(0.14781526), np.float32(0.16580729), np.float32(0.16970325), np.float32(0.1532388), np.float32(0.14962497), np.float32(0.16342151), np.float32(0.1713853), np.float32(0.16467276), np.float32(0.16204093), np.float32(0.18439108), np.float32(0.19743243), np.float32(0.18733826), np.float32(0.19382131), np.float32(0.1985951), np.float32(0.1746029), np.float32(0.16529335), np.float32(0.17677115), np.float32(0.17883408), np.float32(0.17088458), np.float32(0.1807008), np.float32(0.16660297), np.float32(0.1646289), np.float32(0.1570501), np.float32(0.17515622), np.float32(0.1539963), np.float32(0.1529229), np.float32(0.12762019), np.float32(0.13223875), np.float32(0.13804582), np.float32(0.12394486), np.float32(0.11278656), np.float32(0.116475806), np.float32(0.12063662), np.float32(0.11994577), np.float32(0.1247121), np.float32(0.13347775), np.float32(0.15692838), np.float32(0.14380746), np.float32(0.16712266), np.float32(0.17092344), np.float32(0.17837217), np.float32(0.17911786), np.float32(0.18683933), np.float32(0.1908589), np.float32(0.20460299), np.float32(0.18938828), np.float32(0.20111735), np.float32(0.20439066), np.float32(0.19379337), np.float32(0.19242522), np.float32(0.21063633), np.float32(0.207302), np.float32(0.20237647), np.float32(0.20102988), np.float32(0.17449956), np.float32(0.16653386), np.float32(0.16498989), np.float32(0.15623389), np.float32(0.13968223), np.float32(0.15076411), np.float32(0.14129634), np.float32(0.11353593), np.float32(0.11307187), np.float32(0.12302804), np.float32(0.10492742), np.float32(0.10571621), np.float32(0.112560704), np.float32(0.10201582), np.float32(0.09798387), np.float32(0.11254408), np.float32(0.123082384), np.float32(0.12202093), np.float32(0.11479167), np.float32(0.12715502), np.float32(0.15015827), np.float32(0.15023915), np.float32(0.1571323), np.float32(0.17942086), np.float32(0.19249052), np.float32(0.18770404), np.float32(0.1935501), np.float32(0.21235825), np.float32(0.2323593), np.float32(0.20446862), np.float32(0.24850596), np.float32(0.3006779), np.float32(0.2901543), np.float32(0.28466067), np.float32(0.32096282), np.float32(0.3072005), np.float32(0.2590862), np.float32(0.27601987), np.float32(0.2757786), np.float32(0.20981477), np.float32(0.19557382), np.float32(0.20468812), np.float32(0.21699308), np.float32(0.19736959), np.float32(0.19200882), np.float32(0.19603914), np.float32(0.19905777), np.float32(0.19647886), np.float32(0.1964069), np.float32(0.19803841), np.float32(0.2035221), np.float32(0.19979423), np.float32(0.21664126), np.float32(0.22067955), np.float32(0.22067252), np.float32(0.22586729), np.float32(0.28679705), np.float32(0.29021215), np.float32(0.2710554), np.float32(0.25428158), np.float32(0.2750003), np.float32(0.25837094), np.float32(0.21231009), np.float32(0.22446857), np.float32(0.2798133), np.float32(0.24131082), np.float32(0.22844246), np.float32(0.2454506), np.float32(0.22905345), np.float32(0.20337814), np.float32(0.1749575), np.float32(0.16783886), np.float32(0.15569396), np.float32(0.1577752), np.float32(0.15675949), np.float32(0.1636882), np.float32(0.16968861), np.float32(0.15836461), np.float32(0.14717197), np.float32(0.15938254), np.float32(0.15156385), np.float32(0.15248443), np.float32(0.14997733), np.float32(0.14481895), np.float32(0.13492773), np.float32(0.109087974), np.float32(0.11869835), np.float32(0.09941752), np.float32(0.1014915), np.float32(0.11609448), np.float32(0.10277782), np.float32(0.09923969), np.float32(0.11926316), np.float32(0.12481192), np.float32(0.097061165), np.float32(0.099706694), np.float32(0.11433344), np.float32(0.096259356), np.float32(0.08408393), np.float32(0.09181398), np.float32(0.093047865), np.float32(0.07569082), np.float32(0.075748846), np.float32(0.08972654), np.float32(0.09485732), np.float32(0.08916015), np.float32(0.10726521), np.float32(0.13039784), np.float32(0.127402), np.float32(0.13086677), np.float32(0.1492113), np.float32(0.18536332), np.float32(0.15934697), np.float32(0.16625375), np.float32(0.19046517), np.float32(0.2137608), np.float32(0.21058796), np.float32(0.21174948), np.float32(0.21728797), np.float32(0.24716482), np.float32(0.24295752), np.float32(0.22546057), np.float32(0.2664076), np.float32(0.2421756), np.float32(0.2024743), np.float32(0.20506145), np.float32(0.22080588), np.float32(0.21784213), np.float32(0.22698814), np.float32(0.24316753), np.float32(0.2521232), np.float32(0.24176218), np.float32(0.24177302), np.float32(0.24388301), np.float32(0.24132898), np.float32(0.23447727), np.float32(0.2412319), np.float32(0.23983489), np.float32(0.21606104), np.float32(0.19900051), np.float32(0.21382853), np.float32(0.22483885), np.float32(0.2258977), np.float32(0.21710977), np.float32(0.23524381), np.float32(0.25296688), np.float32(0.25543442), np.float32(0.26156434), np.float32(0.3150657), np.float32(0.34356493), np.float32(0.3015428), np.float32(0.30599922), np.float32(0.34535643), np.float32(0.33808652), np.float32(0.30089802), np.float32(0.32261872), np.float32(0.3444066), np.float32(0.3025454), np.float32(0.3326502), np.float32(0.36047256), np.float32(0.35273114), np.float32(0.35537174), np.float32(0.40600392), np.float32(0.4097499), np.float32(0.39492595), np.float32(0.41047168), np.float32(0.41644734), np.float32(0.4268157), np.float32(0.3914857), np.float32(0.3884368), np.float32(0.41112494), np.float32(0.40296647), np.float32(0.3856365), np.float32(0.38522896), np.float32(0.39923942), np.float32(0.37653223), np.float32(0.34044483), np.float32(0.35464606), np.float32(0.37853828), np.float32(0.37638515), np.float32(0.3559581), np.float32(0.361057), np.float32(0.3565674), np.float32(0.35480016), np.float32(0.35136378), np.float32(0.3659513), np.float32(0.36806646), np.float32(0.35886896), np.float32(0.3770221), np.float32(0.382295), np.float32(0.38687438), np.float32(0.37512964), np.float32(0.39389262), np.float32(0.39554772), np.float32(0.3850123), np.float32(0.39423123), np.float32(0.40455914), np.float32(0.40604615), np.float32(0.39019933), np.float32(0.41516674), np.float32(0.41549116), np.float32(0.40985537), np.float32(0.40364283), np.float32(0.4000676), np.float32(0.39135435), np.float32(0.39379883), np.float32(0.39866787), np.float32(0.40352646), np.float32(0.42714012), np.float32(0.45066288), np.float32(0.4518643), np.float32(0.46944782), np.float32(0.5095986), np.float32(0.48481038), np.float32(0.45799285), np.float32(0.4607844), np.float32(0.47066426), np.float32(0.4616223), np.float32(0.4649554), np.float32(0.4820947), np.float32(0.4762993), np.float32(0.46893388), np.float32(0.47966567), np.float32(0.46618629), np.float32(0.47229037), np.float32(0.4878081), np.float32(0.49581203), np.float32(0.5150317), np.float32(0.53083414), np.float32(0.5652793), np.float32(0.5984436), np.float32(0.589331), np.float32(0.6015663), np.float32(0.6311117), np.float32(0.6439375), np.float32(0.6610553), np.float32(0.6929792), np.float32(0.71672255), np.float32(0.73505086), np.float32(0.73595035), np.float32(0.73705906), np.float32(0.7509985), np.float32(0.7643384), np.float32(0.7747391), np.float32(0.7885435), np.float32(0.7973354), np.float32(0.80276287), np.float32(0.8114567), np.float32(0.8158733), np.float32(0.829049), np.float32(0.83671665), np.float32(0.8460657), np.float32(0.8766577), np.float32(0.8993937), np.float32(0.9087274), np.float32(0.9277418), np.float32(0.93459857), np.float32(0.94674796), np.float32(0.950778), np.float32(0.95686436), np.float32(0.96373206), np.float32(0.96846503), np.float32(0.9692506), np.float32(0.9697982), np.float32(0.9697658), np.float32(0.97076607), np.float32(0.97149515), np.float32(0.96964127), np.float32(0.9700937), np.float32(0.97047764), np.float32(0.967901), np.float32(0.96395665), np.float32(0.9644912), np.float32(0.9637392), np.float32(0.9608882), np.float32(0.9537683), np.float32(0.9502856), np.float32(0.9482027), np.float32(0.94649464), np.float32(0.9445193), np.float32(0.944961), np.float32(0.9440912), np.float32(0.94599545), np.float32(0.9461024), np.float32(0.94587725), np.float32(0.9430592), np.float32(0.9396563), np.float32(0.9394421), np.float32(0.93725955), np.float32(0.9340884), np.float32(0.93304443), np.float32(0.93464583), np.float32(0.9329985), np.float32(0.9315315), np.float32(0.9357844), np.float32(0.93564326), np.float32(0.9344508), np.float32(0.93181247), np.float32(0.93317807), np.float32(0.926355), np.float32(0.9219658), np.float32(0.91948056), np.float32(0.9082624), np.float32(0.8996603), np.float32(0.8908171), np.float32(0.86787194), np.float32(0.8580095), np.float32(0.8439367), np.float32(0.8343815), np.float32(0.828371), np.float32(0.824324), np.float32(0.8165852), np.float32(0.812358), np.float32(0.80354553), np.float32(0.79591304), np.float32(0.7937174), np.float32(0.7921045), np.float32(0.7846423), np.float32(0.78277385), np.float32(0.7831351), np.float32(0.78497607), np.float32(0.7792716), np.float32(0.777776), np.float32(0.77591014), np.float32(0.7788102), np.float32(0.78297865), np.float32(0.791517), np.float32(0.7974563), np.float32(0.80084), np.float32(0.8033901), np.float32(0.80848444), np.float32(0.81403756), np.float32(0.81747013), np.float32(0.8198655), np.float32(0.8284491), np.float32(0.8323239), np.float32(0.83790267), np.float32(0.84663546), np.float32(0.8521045), np.float32(0.86393416), np.float32(0.87549055), np.float32(0.8878125), np.float32(0.8974211), np.float32(0.90596193), np.float32(0.9163295), np.float32(0.9217558), np.float32(0.92746085), np.float32(0.9329426), np.float32(0.93435025), np.float32(0.938667), np.float32(0.94156694), np.float32(0.943159), np.float32(0.94406635), np.float32(0.94467634), np.float32(0.9437931), np.float32(0.94016373), np.float32(0.93680716), np.float32(0.93682706), np.float32(0.9400457), np.float32(0.9451372), np.float32(0.94606864), np.float32(0.9494356), np.float32(0.9572612), np.float32(0.9551277), np.float32(0.95373267), np.float32(0.94700485), np.float32(0.94594234), np.float32(0.93219984), np.float32(0.92643434), np.float32(0.9197195), np.float32(0.91390264), np.float32(0.9068641), np.float32(0.91283125), np.float32(0.91680276), np.float32(0.92408925), np.float32(0.91561556), np.float32(0.9132759)], 'MVSGRWIETGADLWKDRARSLQLRLRDRLRVAVDHHRRRPLISDGYFSSTVERWVQRFSDFRRDALPSSSTFYHRKTVSKDIDPEADSVLTRMLQAVAVPVLGNVCHVFMHGLNRVQVYGAEKLHQVLVNRAENKPLITVSNHVAAMDDPLVIAALLPPSVMLDAQNLRWTLCATDRCFRNPAMSAFFKHVKVLPVSRGDGIYQKGMDMAISKLNRGGWVHIFPEGSRSRDGGKTMGSIKRGIGRLVLDADNVPIVVPFVHTGMQDIMPVGAKLPRIGKTVTVLVGDPIEFDDLLAAEEKDNMPRGKLYDAVSTRIGDRLQMLKAQVDKLAVQEALQSQYYDRVGERAAGIVQQIDWEALGMDNYLSIEEDHVSPPRQEPISEQTLLEKQVEENSQDSNKIAKMLEEEEDSLESETELTVEQKIEIAKWFLLNSPAGEIQYVAKDVRAILKDENVYRKAAEEAFPSYNKSHLICLELPNRSGDVLVTSFGEVDKDEYLDPRTAQVAIVDHVKQACKEVRPARDEELPSAFVEEYRSAMDAEIMKYVSEAYPKGICSVYCTKGKDVEDPGSDFELVVVISAARHSPQNFCNGSWRSIWNIEFKDEIQSVEVRGKMQVGAHYFEEGNVQLDAQHECKDTTLIQSPDDSAISLVNIIRHHETEYLASLQTSYLKLPDTTFKDLRRKLPVTRTLFPWHNTAQFSLTRDIEKELGIGK': [np.float32(0.8532449), np.float32(0.70190084), np.float32(0.6046587), np.float32(0.556097), np.float32(0.57103753), np.float32(0.49251407), np.float32(0.46224654), np.float32(0.4862678), np.float32(0.39944878), np.float32(0.36954278), np.float32(0.30892882), np.float32(0.28809923), np.float32(0.29197863), np.float32(0.21266437), np.float32(0.20841017), np.float32(0.19676213), np.float32(0.19136834), np.float32(0.1726308), np.float32(0.17195733), np.float32(0.1704436), np.float32(0.15900822), np.float32(0.13815412), np.float32(0.1398176), np.float32(0.15675956), np.float32(0.16526921), np.float32(0.19141261), np.float32(0.20575035), np.float32(0.20285408), np.float32(0.20437461), np.float32(0.2100102), np.float32(0.21682645), np.float32(0.21434665), np.float32(0.20431833), np.float32(0.21037047), np.float32(0.2038245), np.float32(0.2006366), np.float32(0.19871253), np.float32(0.20438121), np.float32(0.20250218), np.float32(0.17378677), np.float32(0.17153685), np.float32(0.19709703), np.float32(0.19234446), np.float32(0.16985697), np.float32(0.17599344), np.float32(0.19632089), np.float32(0.16612253), np.float32(0.14620672), np.float32(0.13910428), np.float32(0.1118831), np.float32(0.1085418), np.float32(0.1328611), np.float32(0.15074074), np.float32(0.1359013), np.float32(0.14686199), np.float32(0.15693809), np.float32(0.161603), np.float32(0.12277613), np.float32(0.13286929), np.float32(0.14146101), np.float32(0.13880116), np.float32(0.13849103), np.float32(0.16115476), np.float32(0.18952724), np.float32(0.19404642), np.float32(0.19830808), np.float32(0.20161021), np.float32(0.21294649), np.float32(0.25387383), np.float32(0.28174967), np.float32(0.29009393), np.float32(0.29775122), np.float32(0.30935523), np.float32(0.3112145), np.float32(0.29838315), np.float32(0.27813318), np.float32(0.2471939), np.float32(0.23247518), np.float32(0.21957494), np.float32(0.21996407), np.float32(0.20942563), np.float32(0.1751443), np.float32(0.17014264), np.float32(0.1504571), np.float32(0.1552582), np.float32(0.16268282), np.float32(0.12916547), np.float32(0.10494184), np.float32(0.102584966), np.float32(0.08517397), np.float32(0.07696336), np.float32(0.06597691), np.float32(0.057469394), np.float32(0.04697749), np.float32(0.04396288), np.float32(0.039000377), np.float32(0.02834894), np.float32(0.023970189), np.float32(0.02182967), np.float32(0.021428036), np.float32(0.018490205), np.float32(0.017018925), np.float32(0.01853704), np.float32(0.019643756), np.float32(0.018057859), np.float32(0.018348271), np.float32(0.019630183), np.float32(0.018250475), np.float32(0.016108548), np.float32(0.016906962), np.float32(0.019378684), np.float32(0.022318872), np.float32(0.02141492), np.float32(0.021620648), np.float32(0.024731975), np.float32(0.02300143), np.float32(0.021180348), np.float32(0.021592725), np.float32(0.028218312), np.float32(0.0325189), np.float32(0.03883709), np.float32(0.054103006), np.float32(0.062222835), np.float32(0.06649522), np.float32(0.073114604), np.float32(0.075251825), np.float32(0.07139451), np.float32(0.072515994), np.float32(0.07086871), np.float32(0.071206056), np.float32(0.074608795), np.float32(0.07820699), np.float32(0.07248371), np.float32(0.078150496), np.float32(0.0750626), np.float32(0.068951584), np.float32(0.0830494), np.float32(0.083427645), np.float32(0.08003895), np.float32(0.0834724), np.float32(0.077594414), np.float32(0.07179939), np.float32(0.061612442), np.float32(0.048261814), np.float32(0.05084047), np.float32(0.040438775), np.float32(0.032341518), np.float32(0.030974956), np.float32(0.029966256), np.float32(0.028968906), np.float32(0.03021998), np.float32(0.02719269), np.float32(0.029470365), np.float32(0.032445557), np.float32(0.032456085), np.float32(0.034449607), np.float32(0.03192235), np.float32(0.034248605), np.float32(0.03136191), np.float32(0.028104184), np.float32(0.023055466), np.float32(0.020941768), np.float32(0.021182396), np.float32(0.021661889), np.float32(0.024181593), np.float32(0.026394702), np.float32(0.026720056), np.float32(0.02767737), np.float32(0.032190096), np.float32(0.035897393), np.float32(0.03979504), np.float32(0.038835872), np.float32(0.036737416), np.float32(0.039822336), np.float32(0.039317317), np.float32(0.03777826), np.float32(0.036204312), np.float32(0.039630935), np.float32(0.036330745), np.float32(0.03300139), np.float32(0.038581207), np.float32(0.03647629), np.float32(0.035069883), np.float32(0.03812415), np.float32(0.042246364), np.float32(0.044244003), np.float32(0.051241983), np.float32(0.054656234), np.float32(0.05945225), np.float32(0.059089165), np.float32(0.0582372), np.float32(0.056807388), np.float32(0.05767891), np.float32(0.06144726), np.float32(0.05414818), np.float32(0.051410314), np.float32(0.057198666), np.float32(0.05406467), np.float32(0.04812661), np.float32(0.04535506), np.float32(0.047554646), np.float32(0.04563846), np.float32(0.044482477), np.float32(0.051540263), np.float32(0.053495266), np.float32(0.05437042), np.float32(0.056277815), np.float32(0.054876592), np.float32(0.050973393), np.float32(0.045879863), np.float32(0.03847406), np.float32(0.034577668), np.float32(0.03246602), np.float32(0.034510564), np.float32(0.036225036), np.float32(0.037232332), np.float32(0.03743428), np.float32(0.035434738), np.float32(0.040097505), np.float32(0.047982875), np.float32(0.053412154), np.float32(0.06182058), np.float32(0.07044354), np.float32(0.07452637), np.float32(0.07467495), np.float32(0.072466545), np.float32(0.07868329), np.float32(0.07638625), np.float32(0.06571739), np.float32(0.06058651), np.float32(0.068767056), np.float32(0.06925981), np.float32(0.06587185), np.float32(0.08290798), np.float32(0.09025107), np.float32(0.09477355), np.float32(0.095528044), np.float32(0.08994991), np.float32(0.07837033), np.float32(0.08496597), np.float32(0.08035685), np.float32(0.07004747), np.float32(0.060791124), np.float32(0.048595544), np.float32(0.04227077), np.float32(0.03477387), np.float32(0.029566182), np.float32(0.025935164), np.float32(0.025288265), np.float32(0.023844866), np.float32(0.025333023), np.float32(0.026610078), np.float32(0.025566062), np.float32(0.026443116), np.float32(0.026344238), np.float32(0.02836958), np.float32(0.029048322), np.float32(0.029239325), np.float32(0.0304358), np.float32(0.035278413), np.float32(0.039113313), np.float32(0.042621177), np.float32(0.040000577), np.float32(0.03939008), np.float32(0.039592974), np.float32(0.042008027), np.float32(0.043095548), np.float32(0.050354008), np.float32(0.054566663), np.float32(0.05605148), np.float32(0.05650928), np.float32(0.056291137), np.float32(0.05588119), np.float32(0.052476916), np.float32(0.05431547), np.float32(0.053269636), np.float32(0.057067342), np.float32(0.05467526), np.float32(0.054419216), np.float32(0.056095924), np.float32(0.061314583), np.float32(0.06538614), np.float32(0.06847694), np.float32(0.06368802), np.float32(0.06476506), np.float32(0.062177144), np.float32(0.06522826), np.float32(0.07193165), np.float32(0.073046125), np.float32(0.08018481), np.float32(0.08421662), np.float32(0.09325719), np.float32(0.10990886), np.float32(0.17668727), np.float32(0.1700192), np.float32(0.20682894), np.float32(0.24088854), np.float32(0.22294421), np.float32(0.2464493), np.float32(0.23313376), np.float32(0.23100667), np.float32(0.22333968), np.float32(0.26701134), np.float32(0.28153127), np.float32(0.2795256), np.float32(0.28015736), np.float32(0.3184784), np.float32(0.3202192), np.float32(0.27071062), np.float32(0.31412143), np.float32(0.3016847), np.float32(0.28022546), np.float32(0.25085256), np.float32(0.23266664), np.float32(0.2129839), np.float32(0.20640036), np.float32(0.18605845), np.float32(0.19044349), np.float32(0.18400094), np.float32(0.17915453), np.float32(0.19430003), np.float32(0.18851721), np.float32(0.17921394), np.float32(0.18251827), np.float32(0.18566068), np.float32(0.19776087), np.float32(0.18515474), np.float32(0.1759606), np.float32(0.18521439), np.float32(0.19353981), np.float32(0.19503899), np.float32(0.2002958), np.float32(0.20384555), np.float32(0.17918174), np.float32(0.21988879), np.float32(0.28054765), np.float32(0.29608846), np.float32(0.2883985), np.float32(0.27271754), np.float32(0.29643294), np.float32(0.2672991), np.float32(0.2808333), np.float32(0.28086075), np.float32(0.24907184), np.float32(0.2684318), np.float32(0.22851264), np.float32(0.23855817), np.float32(0.23692022), np.float32(0.2440817), np.float32(0.21450856), np.float32(0.22147307), np.float32(0.22696027), np.float32(0.23314092), np.float32(0.23961711), np.float32(0.21211216), np.float32(0.24739861), np.float32(0.25862712), np.float32(0.24861552), np.float32(0.27772322), np.float32(0.31372088), np.float32(0.35581073), np.float32(0.38431996), np.float32(0.44724822), np.float32(0.46975854), np.float32(0.5154433), np.float32(0.573718), np.float32(0.59981096), np.float32(0.6621645), np.float32(0.6894592), np.float32(0.68925804), np.float32(0.7302609), np.float32(0.7622242), np.float32(0.7908392), np.float32(0.7947047), np.float32(0.82298625), np.float32(0.84106684), np.float32(0.8285401), np.float32(0.85018486), np.float32(0.8436945), np.float32(0.86796874), np.float32(0.89873457), np.float32(0.91798216), np.float32(0.89288235), np.float32(0.8794447), np.float32(0.8675877), np.float32(0.86793715), np.float32(0.844123), np.float32(0.84052414), np.float32(0.82574046), np.float32(0.7454532), np.float32(0.66427696), np.float32(0.68234783), np.float32(0.6257466), np.float32(0.5868601), np.float32(0.6433502), np.float32(0.6276648), np.float32(0.6126206), np.float32(0.6098655), np.float32(0.6279695), np.float32(0.609478), np.float32(0.6180465), np.float32(0.6310147), np.float32(0.63108945), np.float32(0.6315964), np.float32(0.61545956), np.float32(0.57230616), np.float32(0.58208704), np.float32(0.5385391), np.float32(0.47253215), np.float32(0.4780252), np.float32(0.48354754), np.float32(0.4642803), np.float32(0.43228802), np.float32(0.43788287), np.float32(0.42236456), np.float32(0.37461236), np.float32(0.35069972), np.float32(0.33802837), np.float32(0.32117352), np.float32(0.31226656), np.float32(0.32930997), np.float32(0.28162512), np.float32(0.2204098), np.float32(0.21954584), np.float32(0.2229923), np.float32(0.2074368), np.float32(0.19907716), np.float32(0.19205034), np.float32(0.19568382), np.float32(0.18948667), np.float32(0.17743391), np.float32(0.17436607), np.float32(0.19951558), np.float32(0.15888181), np.float32(0.12215704), np.float32(0.11229716), np.float32(0.11469978), np.float32(0.10254643), np.float32(0.10871224), np.float32(0.12349258), np.float32(0.1329616), np.float32(0.121342994), np.float32(0.12642594), np.float32(0.117797755), np.float32(0.10960517), np.float32(0.10683604), np.float32(0.11209632), np.float32(0.107913636), np.float32(0.092592545), np.float32(0.096226536), np.float32(0.108784854), np.float32(0.11149952), np.float32(0.099779524), np.float32(0.110829026), np.float32(0.11168226), np.float32(0.12270959), np.float32(0.11760811), np.float32(0.1393989), np.float32(0.16275051), np.float32(0.15880962), np.float32(0.14385068), np.float32(0.14837618), np.float32(0.14536795), np.float32(0.12985492), np.float32(0.13262406), np.float32(0.117202386), np.float32(0.1089766), np.float32(0.122015834), np.float32(0.11820899), np.float32(0.12199054), np.float32(0.10587622), np.float32(0.10590195), np.float32(0.11011551), np.float32(0.09357367), np.float32(0.075806916), np.float32(0.0746655), np.float32(0.07411817), np.float32(0.067334384), np.float32(0.05723697), np.float32(0.05816881), np.float32(0.053921215), np.float32(0.051648606), np.float32(0.05636209), np.float32(0.06196747), np.float32(0.07905884), np.float32(0.0942584), np.float32(0.09994037), np.float32(0.104909256), np.float32(0.10076188), np.float32(0.12547952), np.float32(0.12873492), np.float32(0.10243392), np.float32(0.093650214), np.float32(0.08969504), np.float32(0.08965683), np.float32(0.08125253), np.float32(0.08509522), np.float32(0.09580299), np.float32(0.10037166), np.float32(0.09347053), np.float32(0.10091407), np.float32(0.115842424), np.float32(0.10849279), np.float32(0.08597855), np.float32(0.10470346), np.float32(0.1112029), np.float32(0.09896708), np.float32(0.09391967), np.float32(0.09038266), np.float32(0.09576215), np.float32(0.10348679), np.float32(0.10531174), np.float32(0.12108241), np.float32(0.12823786), np.float32(0.11538277), np.float32(0.117526725), np.float32(0.12535259), np.float32(0.12427937), np.float32(0.11936738), np.float32(0.11766512), np.float32(0.13938265), np.float32(0.14066707), np.float32(0.13446262), np.float32(0.14075044), np.float32(0.14168262), np.float32(0.13443549), np.float32(0.13669829), np.float32(0.13783722), np.float32(0.120800555), np.float32(0.10440643), np.float32(0.09998463), np.float32(0.08998126), np.float32(0.08843472), np.float32(0.08045451), np.float32(0.06786856), np.float32(0.06436287), np.float32(0.061444703), np.float32(0.05520927), np.float32(0.057117503), np.float32(0.059744354), np.float32(0.06240567), np.float32(0.060851302), np.float32(0.06347207), np.float32(0.062246993), np.float32(0.0551015), np.float32(0.053320643), np.float32(0.053773288), np.float32(0.050763637), np.float32(0.051412463), np.float32(0.05161494), np.float32(0.062060546), np.float32(0.06877932), np.float32(0.068480015), np.float32(0.07153237), np.float32(0.08685336), np.float32(0.09442894), np.float32(0.099601395), np.float32(0.11548141), np.float32(0.1289785), np.float32(0.1346083), np.float32(0.11035758), np.float32(0.10591859), np.float32(0.09632259), np.float32(0.084644526), np.float32(0.070661105), np.float32(0.06509695), np.float32(0.06330814), np.float32(0.060664758), np.float32(0.05776515), np.float32(0.059554387), np.float32(0.06434131), np.float32(0.07480856), np.float32(0.075791836), np.float32(0.072886735), np.float32(0.08111437), np.float32(0.07797092), np.float32(0.07006793), np.float32(0.06932), np.float32(0.066882476), np.float32(0.06606936), np.float32(0.05874222), np.float32(0.049879134), np.float32(0.049875427), np.float32(0.040974744), np.float32(0.0427311), np.float32(0.039679173), np.float32(0.04255892), np.float32(0.043961167), np.float32(0.056021355), np.float32(0.054260824), np.float32(0.06626712), np.float32(0.08230703), np.float32(0.10154367), np.float32(0.10289658), np.float32(0.10247639), np.float32(0.100331105), np.float32(0.10924024), np.float32(0.11318327), np.float32(0.10236684), np.float32(0.1006427), np.float32(0.10629973), np.float32(0.11326799), np.float32(0.10347748), np.float32(0.1034135), np.float32(0.10146481), np.float32(0.10655996), np.float32(0.10314534), np.float32(0.1061708), np.float32(0.11556614), np.float32(0.118300565), np.float32(0.12726153), np.float32(0.14040817), np.float32(0.13285115), np.float32(0.1459924), np.float32(0.13363722), np.float32(0.12782711), np.float32(0.110905334), np.float32(0.11364273), np.float32(0.111208215), np.float32(0.11364056), np.float32(0.12863109), np.float32(0.13689789), np.float32(0.14026746), np.float32(0.14967716), np.float32(0.171518), np.float32(0.15386583), np.float32(0.16948433), np.float32(0.16772607), np.float32(0.16102396), np.float32(0.18115665), np.float32(0.179365), np.float32(0.193553), np.float32(0.20974284), np.float32(0.21799427), np.float32(0.21175377), np.float32(0.20796357), np.float32(0.20006737), np.float32(0.17963594), np.float32(0.15803935), np.float32(0.15268636), np.float32(0.15866424), np.float32(0.1545895), np.float32(0.1534073), np.float32(0.15957667), np.float32(0.16468196), np.float32(0.15038824), np.float32(0.15165965), np.float32(0.13922578), np.float32(0.15010643), np.float32(0.1252337), np.float32(0.096385345), np.float32(0.08707319), np.float32(0.088210255), np.float32(0.07730034), np.float32(0.08268237), np.float32(0.08366139), np.float32(0.07325776), np.float32(0.066020325), np.float32(0.069473386), np.float32(0.07816927), np.float32(0.0745658), np.float32(0.0815628), np.float32(0.095943786), np.float32(0.109684326), np.float32(0.11617407), np.float32(0.11653254), np.float32(0.14161015), np.float32(0.13578273), np.float32(0.11935259), np.float32(0.12095387), np.float32(0.14011015), np.float32(0.13754809), np.float32(0.110832445), np.float32(0.11887363), np.float32(0.12878166), np.float32(0.12728229), np.float32(0.14058834), np.float32(0.16300757), np.float32(0.16853698), np.float32(0.14631641), np.float32(0.1671402), np.float32(0.17295893), np.float32(0.16720347), np.float32(0.14845549), np.float32(0.17041205), np.float32(0.17163785), np.float32(0.15969571), np.float32(0.15134263), np.float32(0.15329067), np.float32(0.16920309), np.float32(0.15437676), np.float32(0.15405372), np.float32(0.16848566), np.float32(0.15203328), np.float32(0.14384575), np.float32(0.14915726), np.float32(0.17203875), np.float32(0.18015377), np.float32(0.19101357), np.float32(0.19219531), np.float32(0.18874659), np.float32(0.22245888), np.float32(0.23492864), np.float32(0.25872606), np.float32(0.26870805), np.float32(0.28382793), np.float32(0.27403784), np.float32(0.2772203), np.float32(0.2717424), np.float32(0.28886345), np.float32(0.2990574), np.float32(0.3285125), np.float32(0.37970662)], 'MQSNHTQCKLGSRIFKSNVGYYNGYKKTWSRVRFLRRIYIPGPYPSRVGLSIKSLVSKIPESVFLRTPLAGESIKITISVNTNRPTKVTKSGIMDGGTTNFKAWNILYPVYINSKKTIAEGRRISASKACENPTALEIGDCCGHLKIPFAIEIDKAYSRDFMQAGRVRVMLKRSDGNLHNPLIASKKQLMLRVAELVPRHPGRIKRQEAAASASNAAAPSKSGKAGKKKR': [np.float32(0.9162915), np.float32(0.9011743), np.float32(0.901319), np.float32(0.9175548), np.float32(0.9049555), np.float32(0.90256995), np.float32(0.92861855), np.float32(0.90733725), np.float32(0.9018124), np.float32(0.90837353), np.float32(0.9198832), np.float32(0.92209154), np.float32(0.9273291), np.float32(0.92600346), np.float32(0.9180319), np.float32(0.9313946), np.float32(0.9232807), np.float32(0.9291461), np.float32(0.92547816), np.float32(0.91332084), np.float32(0.89949965), np.float32(0.88369423), np.float32(0.87609583), np.float32(0.87688863), np.float32(0.8774059), np.float32(0.871884), np.float32(0.87286335), np.float32(0.8735384), np.float32(0.8799882), np.float32(0.8943043), np.float32(0.89934295), np.float32(0.90152735), np.float32(0.9016219), np.float32(0.89077944), np.float32(0.8884504), np.float32(0.8833014), np.float32(0.88499784), np.float32(0.88050205), np.float32(0.8723479), np.float32(0.8730985), np.float32(0.8675471), np.float32(0.865214), np.float32(0.8647418), np.float32(0.8633166), np.float32(0.86136454), np.float32(0.8505694), np.float32(0.857054), np.float32(0.85812074), np.float32(0.8591659), np.float32(0.8540617), np.float32(0.84939945), np.float32(0.83733916), np.float32(0.6824608), np.float32(0.5608778), np.float32(0.573146), np.float32(0.48271668), np.float32(0.52385116), np.float32(0.60983), np.float32(0.59860563), np.float32(0.5057875), np.float32(0.4708567), np.float32(0.42451903), np.float32(0.40907094), np.float32(0.35329223), np.float32(0.25943974), np.float32(0.24611418), np.float32(0.23689272), np.float32(0.19009341), np.float32(0.17626835), np.float32(0.17027101), np.float32(0.18833993), np.float32(0.24205266), np.float32(0.23954256), np.float32(0.24554308), np.float32(0.24757461), np.float32(0.2541446), np.float32(0.25451115), np.float32(0.26932824), np.float32(0.27400082), np.float32(0.26872388), np.float32(0.2711995), np.float32(0.307673), np.float32(0.2171105), np.float32(0.21631435), np.float32(0.20143896), np.float32(0.16235384), np.float32(0.18771255), np.float32(0.1677537), np.float32(0.17527798), np.float32(0.1669854), np.float32(0.18835904), np.float32(0.17425454), np.float32(0.17885649), np.float32(0.17978469), np.float32(0.1925937), np.float32(0.1798081), np.float32(0.1551322), np.float32(0.13185444), np.float32(0.14029811), np.float32(0.12473433), np.float32(0.117113516), np.float32(0.115929045), np.float32(0.08068086), np.float32(0.08586304), np.float32(0.09110573), np.float32(0.07750095), np.float32(0.07190493), np.float32(0.071550615), np.float32(0.07305478), np.float32(0.073281355), np.float32(0.07833838), np.float32(0.08659236), np.float32(0.0855949), np.float32(0.09130107), np.float32(0.09158409), np.float32(0.10966309), np.float32(0.13183524), np.float32(0.1382242), np.float32(0.1468599), np.float32(0.17283966), np.float32(0.19177124), np.float32(0.19846036), np.float32(0.20953885), np.float32(0.21330842), np.float32(0.21273246), np.float32(0.21213144), np.float32(0.20615178), np.float32(0.19767372), np.float32(0.19918285), np.float32(0.18497461), np.float32(0.17060763), np.float32(0.17386003), np.float32(0.16613322), np.float32(0.15659046), np.float32(0.14836203), np.float32(0.114361696), np.float32(0.11462508), np.float32(0.09053285), np.float32(0.089306325), np.float32(0.07655741), np.float32(0.067363344), np.float32(0.061388675), np.float32(0.05645876), np.float32(0.053155404), np.float32(0.049583092), np.float32(0.049770266), np.float32(0.04780106), np.float32(0.054615892), np.float32(0.05833425), np.float32(0.055246353), np.float32(0.057372395), np.float32(0.06767568), np.float32(0.06901473), np.float32(0.069828816), np.float32(0.077558376), np.float32(0.07530415), np.float32(0.07633007), np.float32(0.07475558), np.float32(0.070586994), np.float32(0.074543454), np.float32(0.08179783), np.float32(0.08505054), np.float32(0.09618637), np.float32(0.10636293), np.float32(0.114841975), np.float32(0.13777268), np.float32(0.15028134), np.float32(0.1413427), np.float32(0.1445872), np.float32(0.15054831), np.float32(0.15467684), np.float32(0.1430649), np.float32(0.14387253), np.float32(0.14198796), np.float32(0.14222893), np.float32(0.13826185), np.float32(0.14539267), np.float32(0.14482002), np.float32(0.13448636), np.float32(0.15013278), np.float32(0.16167086), np.float32(0.16192882), np.float32(0.15734178), np.float32(0.1697933), np.float32(0.16410927), np.float32(0.16203576), np.float32(0.16916448), np.float32(0.17253411), np.float32(0.19252816), np.float32(0.18927935), np.float32(0.19387607), np.float32(0.23396076), np.float32(0.2429247), np.float32(0.26879427), np.float32(0.3246664), np.float32(0.38110417), np.float32(0.42213655), np.float32(0.4816383), np.float32(0.5099914), np.float32(0.5566648), np.float32(0.6047162), np.float32(0.6991754), np.float32(0.7229749), np.float32(0.76386636), np.float32(0.79430145), np.float32(0.8362133), np.float32(0.86398435), np.float32(0.87443453), np.float32(0.8855464), np.float32(0.90461415), np.float32(0.9110755), np.float32(0.9203715), np.float32(0.9330273), np.float32(0.9408432), np.float32(0.940477), np.float32(0.93913466), np.float32(0.94382054), np.float32(0.95244133), np.float32(0.9578336), np.float32(0.9650419), np.float32(0.9673313), np.float32(0.9671979), np.float32(0.9653661), np.float32(0.96303666), np.float32(0.9573915), np.float32(0.95877737), np.float32(0.9547964), np.float32(0.9510176), np.float32(0.94637036), np.float32(0.95181775)], 'MGRRTYLSRSSTISYPSRIEGWLDVCETEGELTRLIKTLPWGPLYCVLQQDDQTFTAYCSEEISLGDVCYEDIPRVRLDRVRRPAKALWDGPPTLVEENEDSDSCVGGSGGMSGINDIVLNTTLYSELGEYKSKTLPRIHFDTALNDTSLNEDTSYEKACRRGSAPTTPILGSKQHQTEHNATSRFTNFFSKKSNPLKRTKSVTKLERTKRGSGGLRGSRSHESLLSSHAVMSTIDLSCTGAVGVAPVHQSVLGRRHCFQVRGGPRGERYYSCGSRQERDLWIYSLRKSIAPNAEHTRRTDNSLKMWVYEAKNLPPKKRYFCELQLDKTLYGRTSVKLQTDLLFWGEHFDFPDIPEINVITVNVFREVDKKKKRDKYQFVGSVKIPVHDVTSRLPCEQWYPILSDKAGDSLGRTSGGGGSGSKDKEQLPTLRIKCRFQSTDILPINVYGNFLTYLKENYKRVCETLEPVIGVKAKEDIGQALVLLMHAQGLAGAFLTDVVALDLLRVGDQRLTFRGNSLATKSMEAFLKLTGEQYLQDTLSAPINELIQSERDCEVDPTKTSGSSAGSLQRQQAALRGAVRGAWQCIFESHKHFPAQLRNCFATFRERLQQLGRQDMADNLISASIFLRFLCPAILSPSLFNITSELPSARATRNLTLVAKTLQTLANFTRFQGKENFMEFLNDFLEQEAARMQQFLEIISTRPEHPAPDSILDWAGYIDQGKQLSILHSLLSESLAKLPEARQHELDPLQHILDEISRAKEHGMGTALPGGYLPATSSTHSIASENQENRNPGSSGSHAGSNSEQLLPQQSQLAQPQHAIVSKPLSAERGIMRGVLTPNSLEKNIFRYNDPTVNGLLQQQQQQQQQQQQQQQQHQQLQQHGHQQQPHHQHPLQMLSNSQTSIAGNQYMSSPGGLQHAQSQTSMASSSLNGSSSNLLHGHQQHAHHPQQLHPHHCPPAPQTSASSTMERMDRMNYPYMSHNGNDYETSTPSSTRSRTLPRNGNPNANGNVGSSNNNQSGSYDDMHGEFQIQISGFDTSSAFVCKSPTPMMKSSLGPAGAGRSHHKLNLGIPDHSGGYVRGNNLNPNSNMPKNLEDLDDLFKYAEEHDVAEPANHHNHNQGQQNHQGHLKPAAVPGKEQLSAKSSHCSSGYQSISTNPSPSQSSSPVESQLKAAMGSHNAPLAFKNPSYQLQPQTGSSRSSAQSNTHQQQQQQQQQQFGSRLKPIGGGLVAARAAFLNSGGALEAATLTPSSSDEQLSADNYFSYAAAAAAGAGIATKLEAQRSLSGGSSSSTSASASTSNLGKSGGSSAYGRLNGPLKREDVYGSGYGGSSGNVGYGLSTSSAAGHHQHPHQQQQNPMQQQQQRERDQEHKQYAGSVAGSVGSATSAAQRRLSLDSARTLSDSSTDTEGHCNQLQEGKRRRQLRSSGGSGGGGAGSEQGLGKSYDQNGEIQLLQQTLDTLCHTLDRDEAELRDSSDELFGLQRPAGSNGSNNLSLQSESTMRSIIDRLITMEEELRREQLKMSLALSHKQRVIEEQGQQIAALDAANSRLLSALTALRQRYETQQQQQQHQAPPKTQKPQ': [np.float32(0.5558555), np.float32(0.55811906), np.float32(0.5698051), np.float32(0.549837), np.float32(0.553263), np.float32(0.7033965), np.float32(0.72038954), np.float32(0.6433114), np.float32(0.44774595), np.float32(0.43446726), np.float32(0.42336234), np.float32(0.40438673), np.float32(0.38166556), np.float32(0.35498598), np.float32(0.23199674), np.float32(0.22752365), np.float32(0.2502091), np.float32(0.2131142), np.float32(0.250866), np.float32(0.24232537), np.float32(0.20425354), np.float32(0.17358679), np.float32(0.15357403), np.float32(0.14238665), np.float32(0.13441618), np.float32(0.1361675), np.float32(0.1362429), np.float32(0.12896527), np.float32(0.13441084), np.float32(0.13300344), np.float32(0.12859164), np.float32(0.1279041), np.float32(0.11044749), np.float32(0.10617371), np.float32(0.09922228), np.float32(0.091054745), np.float32(0.07883768), np.float32(0.08567952), np.float32(0.09530619), np.float32(0.092190705), np.float32(0.09587332), np.float32(0.0979624), np.float32(0.093302436), np.float32(0.080159776), np.float32(0.08171816), np.float32(0.08807152), np.float32(0.07620796), np.float32(0.07756221), np.float32(0.08137467), np.float32(0.077706136), np.float32(0.075435944), np.float32(0.075816534), np.float32(0.075496495), np.float32(0.07386312), np.float32(0.0777067), np.float32(0.08358685), np.float32(0.088218264), np.float32(0.09719118), np.float32(0.10779622), np.float32(0.13438399), np.float32(0.16676013), np.float32(0.1560824), np.float32(0.15338297), np.float32(0.16269755), np.float32(0.15084137), np.float32(0.14106289), np.float32(0.14433531), np.float32(0.16781321), np.float32(0.18485056), np.float32(0.18107307), np.float32(0.19719046), np.float32(0.23213899), np.float32(0.23606163), np.float32(0.23121765), np.float32(0.23639044), np.float32(0.23503748), np.float32(0.21335964), np.float32(0.21021162), np.float32(0.25909358), np.float32(0.27350608), np.float32(0.30738848), np.float32(0.35945076), np.float32(0.38552105), np.float32(0.42882356), np.float32(0.4440095), np.float32(0.51296943), np.float32(0.6098993), np.float32(0.64913744), np.float32(0.685271), np.float32(0.77096325), np.float32(0.81314385), np.float32(0.8292552), np.float32(0.8491871), np.float32(0.8708989), np.float32(0.9047294), np.float32(0.90170234), np.float32(0.90989226), np.float32(0.9259617), np.float32(0.9327438), np.float32(0.94765586), np.float32(0.9421567), np.float32(0.9423792), np.float32(0.950852), np.float32(0.9540538), np.float32(0.9548509), np.float32(0.956047), np.float32(0.952658), np.float32(0.95263016), np.float32(0.9396872), np.float32(0.9282901), np.float32(0.90536875), np.float32(0.88247836), np.float32(0.857987), np.float32(0.8228107), np.float32(0.83545256), np.float32(0.707214), np.float32(0.6014322), np.float32(0.56179196), np.float32(0.5754049), np.float32(0.5991886), np.float32(0.7157197), np.float32(0.62375027), np.float32(0.6262217), np.float32(0.5919738), np.float32(0.5219596), np.float32(0.5592576), np.float32(0.6690585), np.float32(0.6329662), np.float32(0.5700873), np.float32(0.66252184), np.float32(0.57634616), np.float32(0.6998847), np.float32(0.81463784), np.float32(0.83723706), np.float32(0.8505272), np.float32(0.87132996), np.float32(0.8836565), np.float32(0.8935576), np.float32(0.9273915), np.float32(0.91855943), np.float32(0.92194116), np.float32(0.9425222), np.float32(0.93852955), np.float32(0.9424872), np.float32(0.9457271), np.float32(0.9245105), np.float32(0.9170361), np.float32(0.9248541), np.float32(0.9286712), np.float32(0.9309573), np.float32(0.9255452), np.float32(0.9298809), np.float32(0.9425844), np.float32(0.9458228), np.float32(0.9496625), np.float32(0.95685357), np.float32(0.95488983), np.float32(0.9561199), np.float32(0.9613388), np.float32(0.9599227), np.float32(0.9588997), np.float32(0.9583919), np.float32(0.96061206), np.float32(0.96426535), np.float32(0.964411), np.float32(0.9606094), np.float32(0.9657029), np.float32(0.9688213), np.float32(0.9699659), np.float32(0.9716142), np.float32(0.9733689), np.float32(0.9732168), np.float32(0.9725079), np.float32(0.97216123), np.float32(0.97215366), np.float32(0.972233), np.float32(0.9707009), np.float32(0.96952003), np.float32(0.9694801), np.float32(0.96684617), np.float32(0.96817076), np.float32(0.96961606), np.float32(0.9675779), np.float32(0.96728843), np.float32(0.9689716), np.float32(0.97196203), np.float32(0.9711269), np.float32(0.97263145), np.float32(0.9718274), np.float32(0.9726952), np.float32(0.97264194), np.float32(0.9725381), np.float32(0.9717718), np.float32(0.9721263), np.float32(0.97239345), np.float32(0.9720919), np.float32(0.9736649), np.float32(0.97386384), np.float32(0.97420675), np.float32(0.97590274), np.float32(0.9762708), np.float32(0.9769106), np.float32(0.9772135), np.float32(0.9776769), np.float32(0.978293), np.float32(0.97918016), np.float32(0.97936136), np.float32(0.9789596), np.float32(0.97830474), np.float32(0.9776869), np.float32(0.9781743), np.float32(0.97805357), np.float32(0.9773843), np.float32(0.97642386), np.float32(0.9761471), np.float32(0.97447395), np.float32(0.97465897), np.float32(0.9746655), np.float32(0.97353226), np.float32(0.9720968), np.float32(0.9657043), np.float32(0.96166396), np.float32(0.9584896), np.float32(0.946025), np.float32(0.94724387), np.float32(0.94771034), np.float32(0.94123656), np.float32(0.93224114), np.float32(0.91065514), np.float32(0.88895744), np.float32(0.83557916), np.float32(0.8110183), np.float32(0.77223283), np.float32(0.6476791), np.float32(0.5314061), np.float32(0.6525493), np.float32(0.6413822), np.float32(0.7668986), np.float32(0.7618936), np.float32(0.82139343), np.float32(0.80211985), np.float32(0.7972964), np.float32(0.76062655), np.float32(0.7114014), np.float32(0.6624124), np.float32(0.6289375), np.float32(0.46630904), np.float32(0.45243505), np.float32(0.43136418), np.float32(0.43399906), np.float32(0.4070574), np.float32(0.4605458), np.float32(0.4477402), np.float32(0.5093482), np.float32(0.54010296), np.float32(0.5039958), np.float32(0.47449872), np.float32(0.47110406), np.float32(0.35660756), np.float32(0.3259164), np.float32(0.31697062), np.float32(0.28646985), np.float32(0.19685191), np.float32(0.21361235), np.float32(0.18070307), np.float32(0.17326662), np.float32(0.16005886), np.float32(0.15143108), np.float32(0.13776113), np.float32(0.10072413), np.float32(0.101378), np.float32(0.1073469), np.float32(0.09551908), np.float32(0.106352404), np.float32(0.100000106), np.float32(0.08878151), np.float32(0.09225616), np.float32(0.085818715), np.float32(0.07764016), np.float32(0.07953365), np.float32(0.08172525), np.float32(0.08415466), np.float32(0.09620335), np.float32(0.1255551), np.float32(0.14541595), np.float32(0.1762984), np.float32(0.19046076), np.float32(0.21300589), np.float32(0.18658067), np.float32(0.19350328), np.float32(0.18834883), np.float32(0.17645496), np.float32(0.17205688), np.float32(0.17806888), np.float32(0.17151177), np.float32(0.16461678), np.float32(0.16957213), np.float32(0.17173596), np.float32(0.1967641), np.float32(0.16950132), np.float32(0.16148998), np.float32(0.1767591), np.float32(0.18976416), np.float32(0.18098103), np.float32(0.17221507), np.float32(0.15425864), np.float32(0.15009257), np.float32(0.14155115), np.float32(0.12614925), np.float32(0.11475151), np.float32(0.0984602), np.float32(0.088467106), np.float32(0.081805654), np.float32(0.080581054), np.float32(0.07438991), np.float32(0.07385203), np.float32(0.07594581), np.float32(0.07172784), np.float32(0.07079523), np.float32(0.07538848), np.float32(0.07930974), np.float32(0.086696945), np.float32(0.084392846), np.float32(0.08916087), np.float32(0.07847578), np.float32(0.078163125), np.float32(0.07544539), np.float32(0.07513906), np.float32(0.06742759), np.float32(0.064597756), np.float32(0.058544308), np.float32(0.055343278), np.float32(0.056215353), np.float32(0.055073414), np.float32(0.059813563), np.float32(0.06374355), np.float32(0.06814413), np.float32(0.06639156), np.float32(0.07151571), np.float32(0.06847638), np.float32(0.06862796), np.float32(0.07377003), np.float32(0.071485415), np.float32(0.07946702), np.float32(0.084252074), np.float32(0.07704283), np.float32(0.07586554), np.float32(0.07330997), np.float32(0.06698778), np.float32(0.06086083), np.float32(0.062188104), np.float32(0.059127096), np.float32(0.053773966), np.float32(0.04939829), np.float32(0.049823176), np.float32(0.05616655), np.float32(0.05538954), np.float32(0.06669855), np.float32(0.074371465), np.float32(0.0882017), np.float32(0.09588857), np.float32(0.113502964), np.float32(0.11365197), np.float32(0.12162145), np.float32(0.119815774), np.float32(0.107404605), np.float32(0.10908395), np.float32(0.10130576), np.float32(0.08919199), np.float32(0.097360365), np.float32(0.10764005), np.float32(0.11466727), np.float32(0.12894851), np.float32(0.12870683), np.float32(0.1413428), np.float32(0.13762984), np.float32(0.15244764), np.float32(0.18058322), np.float32(0.16991581), np.float32(0.18005696), np.float32(0.19448386), np.float32(0.22874333), np.float32(0.18740346), np.float32(0.15930557), np.float32(0.13500361), np.float32(0.11617793), np.float32(0.09952911), np.float32(0.08692699), np.float32(0.078956686), np.float32(0.07837179), np.float32(0.075685754), np.float32(0.07518206), np.float32(0.07127769), np.float32(0.085281566), np.float32(0.09082521), np.float32(0.10010656), np.float32(0.109252), np.float32(0.13325426), np.float32(0.14494602), np.float32(0.17557085), np.float32(0.16366227), np.float32(0.17246911), np.float32(0.18682599), np.float32(0.19310822), np.float32(0.22045822), np.float32(0.22139795), np.float32(0.26093376), np.float32(0.34451976), np.float32(0.46910968), np.float32(0.52473575), np.float32(0.61099666), np.float32(0.6991797), np.float32(0.74973553), np.float32(0.7895477), np.float32(0.84817827), np.float32(0.8788397), np.float32(0.8832622), np.float32(0.88818294), np.float32(0.8798321), np.float32(0.87338835), np.float32(0.8503179), np.float32(0.7675872), np.float32(0.7321047), np.float32(0.68079036), np.float32(0.5887812), np.float32(0.4691077), np.float32(0.42261842), np.float32(0.3921087), np.float32(0.36955205), np.float32(0.29516137), np.float32(0.25591648), np.float32(0.24036619), np.float32(0.20415977), np.float32(0.15584847), np.float32(0.13293834), np.float32(0.114526525), np.float32(0.09159716), np.float32(0.07546824), np.float32(0.06440569), np.float32(0.055233315), np.float32(0.049911264), np.float32(0.049266417), np.float32(0.04154564), np.float32(0.03876808), np.float32(0.039551057), np.float32(0.04652119), np.float32(0.04264876), np.float32(0.04200706), np.float32(0.042691436), np.float32(0.047069483), np.float32(0.040990826), np.float32(0.03949695), np.float32(0.04190876), np.float32(0.03902907), np.float32(0.03725941), np.float32(0.042983808), np.float32(0.046550725), np.float32(0.048019506), np.float32(0.045905564), np.float32(0.049924508), np.float32(0.055248246), np.float32(0.063766874), np.float32(0.06341342), np.float32(0.077323794), np.float32(0.09702527), np.float32(0.095317505), np.float32(0.09887102), np.float32(0.10311288), np.float32(0.101120695), np.float32(0.08017307), np.float32(0.07506997), np.float32(0.072978206), np.float32(0.06062306), np.float32(0.044032235), np.float32(0.04398844), np.float32(0.043397084), np.float32(0.037381012), np.float32(0.037025712), np.float32(0.042161215), np.float32(0.038403198), np.float32(0.033823717), np.float32(0.034322884), np.float32(0.03372916), np.float32(0.03204155), np.float32(0.028501825), np.float32(0.023272205), np.float32(0.025890939), np.float32(0.022014461), np.float32(0.01860344), np.float32(0.016868599), np.float32(0.01831318), np.float32(0.018988164), np.float32(0.017160472), np.float32(0.019285126), np.float32(0.024449088), np.float32(0.026143141), np.float32(0.030337159), np.float32(0.03632543), np.float32(0.04172333), np.float32(0.047848873), np.float32(0.047915578), np.float32(0.04887549), np.float32(0.04994297), np.float32(0.055247936), np.float32(0.05796486), np.float32(0.060059875), np.float32(0.06530224), np.float32(0.06904976), np.float32(0.073309146), np.float32(0.078217015), np.float32(0.084298424), np.float32(0.08111699), np.float32(0.079866074), np.float32(0.08527697), np.float32(0.08747869), np.float32(0.08114721), np.float32(0.086671755), np.float32(0.10177697), np.float32(0.09201469), np.float32(0.094938725), np.float32(0.096517056), np.float32(0.10042965), np.float32(0.09910104), np.float32(0.09270695), np.float32(0.09390324), np.float32(0.09576616), np.float32(0.10464168), np.float32(0.09826077), np.float32(0.091183685), np.float32(0.090507515), np.float32(0.08737544), np.float32(0.09392511), np.float32(0.090631746), np.float32(0.0934292), np.float32(0.09048318), np.float32(0.09090426), np.float32(0.09532201), np.float32(0.10217656), np.float32(0.10603646), np.float32(0.12377948), np.float32(0.15456913), np.float32(0.16999485), np.float32(0.1780644), np.float32(0.1981691), np.float32(0.22371301), np.float32(0.23767215), np.float32(0.26171502), np.float32(0.29347488), np.float32(0.32804418), np.float32(0.39770252), np.float32(0.46651396), np.float32(0.5144127), np.float32(0.55410784), np.float32(0.57757556), np.float32(0.63007295), np.float32(0.65750587), np.float32(0.68939173), np.float32(0.6973046), np.float32(0.7232657), np.float32(0.76166326), np.float32(0.7684927), np.float32(0.75392973), np.float32(0.75347704), np.float32(0.73326045), np.float32(0.66524565), np.float32(0.61156464), np.float32(0.6053998), np.float32(0.5409999), np.float32(0.47026607), np.float32(0.43694782), np.float32(0.42025647), np.float32(0.37351468), np.float32(0.30298218), np.float32(0.2744053), np.float32(0.26698428), np.float32(0.23060963), np.float32(0.21543658), np.float32(0.18356918), np.float32(0.19381496), np.float32(0.17486802), np.float32(0.18199487), np.float32(0.18401003), np.float32(0.15430978), np.float32(0.12060116), np.float32(0.12014499), np.float32(0.11208656), np.float32(0.0967155), np.float32(0.10240521), np.float32(0.10416771), np.float32(0.08843927), np.float32(0.08053679), np.float32(0.08252226), np.float32(0.09659474), np.float32(0.07870231), np.float32(0.07285227), np.float32(0.08340513), np.float32(0.088197544), np.float32(0.07499764), np.float32(0.088359885), np.float32(0.106656134), np.float32(0.10756438), np.float32(0.10493868), np.float32(0.11303557), np.float32(0.13233563), np.float32(0.13160336), np.float32(0.12531762), np.float32(0.13197955), np.float32(0.14428332), np.float32(0.13223635), np.float32(0.13432404), np.float32(0.13909267), np.float32(0.11558954), np.float32(0.09232886), np.float32(0.10079274), np.float32(0.09979376), np.float32(0.07966294), np.float32(0.07127644), np.float32(0.09105765), np.float32(0.082257226), np.float32(0.060565557), np.float32(0.058073595), np.float32(0.06869106), np.float32(0.058188133), np.float32(0.043448016), np.float32(0.04412805), np.float32(0.0406604), np.float32(0.036054485), np.float32(0.031171331), np.float32(0.026891422), np.float32(0.026692212), np.float32(0.028538901), np.float32(0.026552713), np.float32(0.026182275), np.float32(0.027052617), np.float32(0.03178496), np.float32(0.03292812), np.float32(0.038014136), np.float32(0.044654123), np.float32(0.050586857), np.float32(0.06251197), np.float32(0.072837345), np.float32(0.07640876), np.float32(0.090473376), np.float32(0.10409124), np.float32(0.10944877), np.float32(0.11059703), np.float32(0.10352883), np.float32(0.099416025), np.float32(0.0942519), np.float32(0.09292653), np.float32(0.0826064), np.float32(0.07224639), np.float32(0.07701138), np.float32(0.07735069), np.float32(0.06711182), np.float32(0.07334171), np.float32(0.07740138), np.float32(0.067597836), np.float32(0.06178982), np.float32(0.07256323), np.float32(0.07064309), np.float32(0.06975509), np.float32(0.06976686), np.float32(0.06813379), np.float32(0.07548165), np.float32(0.07134511), np.float32(0.05895929), np.float32(0.058009103), np.float32(0.06861181), np.float32(0.060089737), np.float32(0.05399152), np.float32(0.06138462), np.float32(0.071513414), np.float32(0.06163952), np.float32(0.06280141), np.float32(0.071882166), np.float32(0.07367119), np.float32(0.07422875), np.float32(0.07998591), np.float32(0.08349213), np.float32(0.07622931), np.float32(0.07387627), np.float32(0.073184095), np.float32(0.0660094), np.float32(0.058054205), np.float32(0.052246615), np.float32(0.05796478), np.float32(0.053252563), np.float32(0.047264054), np.float32(0.043255847), np.float32(0.050000906), np.float32(0.060291428), np.float32(0.06417054), np.float32(0.0798853), np.float32(0.09599676), np.float32(0.10528975), np.float32(0.10733601), np.float32(0.11367809), np.float32(0.12953994), np.float32(0.12011728), np.float32(0.11032967), np.float32(0.11286273), np.float32(0.12787597), np.float32(0.10695381), np.float32(0.10015477), np.float32(0.11215429), np.float32(0.11000434), np.float32(0.10457623), np.float32(0.12086544), np.float32(0.14516926), np.float32(0.14853375), np.float32(0.15914191), np.float32(0.16451882), np.float32(0.16472808), np.float32(0.1557243), np.float32(0.14161484), np.float32(0.1257156), np.float32(0.10144948), np.float32(0.10827461), np.float32(0.110185854), np.float32(0.0841324), np.float32(0.08647917), np.float32(0.08492955), np.float32(0.08079616), np.float32(0.07706213), np.float32(0.0792365), np.float32(0.084662266), np.float32(0.0805907), np.float32(0.08599927), np.float32(0.09095489), np.float32(0.09279723), np.float32(0.10078798), np.float32(0.122598544), np.float32(0.13531446), np.float32(0.15474775), np.float32(0.16061898), np.float32(0.1644964), np.float32(0.17161703), np.float32(0.16041048), np.float32(0.14859504), np.float32(0.17065838), np.float32(0.15990084), np.float32(0.15862943), np.float32(0.16480413), np.float32(0.17183752), np.float32(0.17426223), np.float32(0.16761307), np.float32(0.1870772), np.float32(0.19611408), np.float32(0.18957786), np.float32(0.18248448), np.float32(0.23200966), np.float32(0.26641104), np.float32(0.2726611), np.float32(0.31017807), np.float32(0.3681968), np.float32(0.4058373), np.float32(0.45719898), np.float32(0.5343803), np.float32(0.57867676), np.float32(0.6273105), np.float32(0.6851748), np.float32(0.7572739), np.float32(0.77990115), np.float32(0.794938), np.float32(0.83454394), np.float32(0.8670278), np.float32(0.88722116), np.float32(0.90852034), np.float32(0.93046033), np.float32(0.9431959), np.float32(0.95157355), np.float32(0.9602238), np.float32(0.9658859), np.float32(0.9700447), np.float32(0.9731982), np.float32(0.9751781), np.float32(0.9747916), np.float32(0.97668266), np.float32(0.9769935), np.float32(0.9767148), np.float32(0.97656643), np.float32(0.9776139), np.float32(0.97733134), np.float32(0.9785615), np.float32(0.979391), np.float32(0.97906953), np.float32(0.98094004), np.float32(0.98142976), np.float32(0.981625), np.float32(0.9816094), np.float32(0.9817817), np.float32(0.9815307), np.float32(0.9808926), np.float32(0.98108417), np.float32(0.9805839), np.float32(0.9805351), np.float32(0.9811554), np.float32(0.98022765), np.float32(0.9801224), np.float32(0.9792132), np.float32(0.97828954), np.float32(0.9784267), np.float32(0.9770378), np.float32(0.97559184), np.float32(0.9723999), np.float32(0.96969306), np.float32(0.97114694), np.float32(0.9704071), np.float32(0.9682539), np.float32(0.96916884), np.float32(0.9646492), np.float32(0.9634479), np.float32(0.96233284), np.float32(0.96189207), np.float32(0.95853573), np.float32(0.9599204), np.float32(0.95626706), np.float32(0.95480114), np.float32(0.948228), np.float32(0.949834), np.float32(0.949209), np.float32(0.949788), np.float32(0.9443456), np.float32(0.94907606), np.float32(0.94252), np.float32(0.9356842), np.float32(0.93503314), np.float32(0.9376098), np.float32(0.9385923), np.float32(0.93510675), np.float32(0.9282035), np.float32(0.92985), np.float32(0.92454374), np.float32(0.9240498), np.float32(0.9215157), np.float32(0.9178855), np.float32(0.9081674), np.float32(0.90084505), np.float32(0.8976526), np.float32(0.89349747), np.float32(0.8866815), np.float32(0.8774308), np.float32(0.88150436), np.float32(0.88880306), np.float32(0.8983473), np.float32(0.88537824), np.float32(0.88036925), np.float32(0.87879354), np.float32(0.85580873), np.float32(0.8401995), np.float32(0.83317727), np.float32(0.8219503), np.float32(0.81741065), np.float32(0.8174618), np.float32(0.815606), np.float32(0.796939), np.float32(0.80547965), np.float32(0.8102377), np.float32(0.78958344), np.float32(0.7817006), np.float32(0.7882569), np.float32(0.78607315), np.float32(0.7904741), np.float32(0.78482723), np.float32(0.7830671), np.float32(0.78862464), np.float32(0.7851373), np.float32(0.7960438), np.float32(0.7985456), np.float32(0.80411327), np.float32(0.80415356), np.float32(0.8074318), np.float32(0.82817054), np.float32(0.84007835), np.float32(0.84694684), np.float32(0.86356264), np.float32(0.8846986), np.float32(0.9006757), np.float32(0.91868645), np.float32(0.92931473), np.float32(0.94047743), np.float32(0.94496936), np.float32(0.95303845), np.float32(0.9607884), np.float32(0.9640474), np.float32(0.9694253), np.float32(0.9693518), np.float32(0.97324115), np.float32(0.97558755), np.float32(0.97763205), np.float32(0.9791004), np.float32(0.9797483), np.float32(0.9786799), np.float32(0.9786445), np.float32(0.97814125), np.float32(0.97913134), np.float32(0.979274), np.float32(0.9787859), np.float32(0.9789884), np.float32(0.9795505), np.float32(0.9799385), np.float32(0.98082674), np.float32(0.9814392), np.float32(0.9819635), np.float32(0.98281014), np.float32(0.9828131), np.float32(0.98310685), np.float32(0.9834712), np.float32(0.9840552), np.float32(0.9843471), np.float32(0.9843657), np.float32(0.9843076), np.float32(0.984145), np.float32(0.9841605), np.float32(0.9832072), np.float32(0.98250455), np.float32(0.98292094), np.float32(0.9825655), np.float32(0.9822954), np.float32(0.98166335), np.float32(0.9812262), np.float32(0.98085195), np.float32(0.98095816), np.float32(0.9818347), np.float32(0.9825382), np.float32(0.98200434), np.float32(0.9802505), np.float32(0.98231137), np.float32(0.98242617), np.float32(0.9830155), np.float32(0.98327464), np.float32(0.98370624), np.float32(0.98395914), np.float32(0.9843822), np.float32(0.9839969), np.float32(0.9838688), np.float32(0.983043), np.float32(0.9834526), np.float32(0.9834214), np.float32(0.9830905), np.float32(0.9819188), np.float32(0.9814309), np.float32(0.9819904), np.float32(0.9811157), np.float32(0.9818843), np.float32(0.9833514), np.float32(0.982874), np.float32(0.9833439), np.float32(0.9826301), np.float32(0.9821546), np.float32(0.9826409), np.float32(0.9817062), np.float32(0.9815029), np.float32(0.98134667), np.float32(0.98064536), np.float32(0.98022217), np.float32(0.9799104), np.float32(0.97936434), np.float32(0.97973776), np.float32(0.97996587), np.float32(0.9794281), np.float32(0.97755915), np.float32(0.9768488), np.float32(0.9753077), np.float32(0.97671616), np.float32(0.9747771), np.float32(0.9728837), np.float32(0.9748024), np.float32(0.9757067), np.float32(0.9759962), np.float32(0.9757026), np.float32(0.9751604), np.float32(0.9751491), np.float32(0.9742944), np.float32(0.9722385), np.float32(0.971219), np.float32(0.9728573), np.float32(0.9719713), np.float32(0.9703829), np.float32(0.9695794), np.float32(0.9706627), np.float32(0.9714456), np.float32(0.9737752), np.float32(0.97524184), np.float32(0.9756982), np.float32(0.9776789), np.float32(0.9774341), np.float32(0.97834694), np.float32(0.97863036), np.float32(0.97817355), np.float32(0.9782963), np.float32(0.9791935), np.float32(0.9777675), np.float32(0.9782397), np.float32(0.98122483), np.float32(0.9775479), np.float32(0.97714144), np.float32(0.97788656), np.float32(0.97819954), np.float32(0.97819203), np.float32(0.9784419), np.float32(0.9782891), np.float32(0.97960025), np.float32(0.97986513), np.float32(0.9803545), np.float32(0.97998387), np.float32(0.9802116), np.float32(0.97935253), np.float32(0.9799564), np.float32(0.979556), np.float32(0.9792444), np.float32(0.9788013), np.float32(0.97887796), np.float32(0.9787886), np.float32(0.979087), np.float32(0.9797064), np.float32(0.9797243), np.float32(0.97923124), np.float32(0.9793051), np.float32(0.9787941), np.float32(0.97774917), np.float32(0.9769249), np.float32(0.97610223), np.float32(0.9754808), np.float32(0.9753353), np.float32(0.974741), np.float32(0.9727163), np.float32(0.9700861), np.float32(0.96920544), np.float32(0.9660904), np.float32(0.9639057), np.float32(0.9661818), np.float32(0.9625402), np.float32(0.96081436), np.float32(0.9637876), np.float32(0.9603314), np.float32(0.96385086), np.float32(0.9676654), np.float32(0.9708092), np.float32(0.971455), np.float32(0.9739329), np.float32(0.9764405), np.float32(0.97748715), np.float32(0.9780387), np.float32(0.9794958), np.float32(0.9794032), np.float32(0.9801209), np.float32(0.98064786), np.float32(0.98152), np.float32(0.98078454), np.float32(0.9818523), np.float32(0.982488), np.float32(0.9823271), np.float32(0.982897), np.float32(0.9828432), np.float32(0.983411), np.float32(0.983986), np.float32(0.9847174), np.float32(0.9847829), np.float32(0.98481965), np.float32(0.98546183), np.float32(0.9848519), np.float32(0.9852599), np.float32(0.98536354), np.float32(0.98538), np.float32(0.9855208), np.float32(0.9852903), np.float32(0.98497635), np.float32(0.98449546), np.float32(0.98414063), np.float32(0.98424673), np.float32(0.9839294), np.float32(0.983951), np.float32(0.9844424), np.float32(0.9838875), np.float32(0.9828609), np.float32(0.98286104), np.float32(0.982624), np.float32(0.98188317), np.float32(0.9803263), np.float32(0.9796882), np.float32(0.976849), np.float32(0.9739154), np.float32(0.97222924), np.float32(0.96999097), np.float32(0.9665316), np.float32(0.96318394), np.float32(0.95678896), np.float32(0.9445387), np.float32(0.9362032), np.float32(0.915469), np.float32(0.913769), np.float32(0.9078869), np.float32(0.90006745), np.float32(0.8873536), np.float32(0.90140796), np.float32(0.90547454), np.float32(0.9115697), np.float32(0.9047842), np.float32(0.9114744), np.float32(0.91729736), np.float32(0.9278424), np.float32(0.9266195), np.float32(0.9249826), np.float32(0.92782676), np.float32(0.93290365), np.float32(0.93556404), np.float32(0.9412075), np.float32(0.9449917), np.float32(0.95094657), np.float32(0.95550233), np.float32(0.9617177), np.float32(0.96303856), np.float32(0.96551245), np.float32(0.96941143), np.float32(0.97125363), np.float32(0.97230107), np.float32(0.9737014), np.float32(0.9751654), np.float32(0.9743172), np.float32(0.97587013), np.float32(0.97708344), np.float32(0.9779457), np.float32(0.9791582), np.float32(0.9800439), np.float32(0.9803759), np.float32(0.9807192), np.float32(0.9812205), np.float32(0.9808555), np.float32(0.9810945), np.float32(0.9808694), np.float32(0.9810761), np.float32(0.9812382), np.float32(0.9813463), np.float32(0.98153335), np.float32(0.9811368), np.float32(0.9809411), np.float32(0.9812617), np.float32(0.9813079), np.float32(0.9798061), np.float32(0.97998285), np.float32(0.9799586), np.float32(0.98013705), np.float32(0.9791363), np.float32(0.9785857), np.float32(0.9778315), np.float32(0.9777027), np.float32(0.977438), np.float32(0.9779464), np.float32(0.9769695), np.float32(0.9762431), np.float32(0.9753979), np.float32(0.97475106), np.float32(0.97410643), np.float32(0.97461516), np.float32(0.974037), np.float32(0.9736876), np.float32(0.9734072), np.float32(0.97360796), np.float32(0.97415483), np.float32(0.974429), np.float32(0.9751874), np.float32(0.9740951), np.float32(0.9735274), np.float32(0.97427577), np.float32(0.97551984), np.float32(0.9743343), np.float32(0.9731724), np.float32(0.9748521), np.float32(0.97439826), np.float32(0.9758304), np.float32(0.9773483), np.float32(0.97709274), np.float32(0.97774464), np.float32(0.97819054), np.float32(0.97902405), np.float32(0.97987133), np.float32(0.98072964), np.float32(0.9800591), np.float32(0.9801896), np.float32(0.98074484), np.float32(0.9811569), np.float32(0.98062277), np.float32(0.98098236), np.float32(0.9803816), np.float32(0.98020774), np.float32(0.9799673), np.float32(0.9798148), np.float32(0.98001385), np.float32(0.97968835), np.float32(0.97865045), np.float32(0.9788503), np.float32(0.9785231), np.float32(0.97899413), np.float32(0.9777258), np.float32(0.9770258), np.float32(0.97587514), np.float32(0.9748468), np.float32(0.9734299), np.float32(0.96853024), np.float32(0.96518296), np.float32(0.960938), np.float32(0.95857155), np.float32(0.95880216), np.float32(0.9579435), np.float32(0.95350814), np.float32(0.9519744), np.float32(0.95243406), np.float32(0.9530357), np.float32(0.9490214), np.float32(0.94987303), np.float32(0.95080423), np.float32(0.9517724), np.float32(0.9532164), np.float32(0.95508486), np.float32(0.9586606), np.float32(0.96299696), np.float32(0.9638821), np.float32(0.9644425), np.float32(0.9694735), np.float32(0.96818906), np.float32(0.96989644), np.float32(0.9738178), np.float32(0.9759385), np.float32(0.97561693), np.float32(0.9785711), np.float32(0.9788037), np.float32(0.9798783), np.float32(0.98067826), np.float32(0.98106146), np.float32(0.9829463), np.float32(0.9828198), np.float32(0.9797253), np.float32(0.9806527), np.float32(0.98197055), np.float32(0.9809637), np.float32(0.98088664), np.float32(0.9773956), np.float32(0.976065), np.float32(0.9735779), np.float32(0.9695543), np.float32(0.96795356), np.float32(0.9682841), np.float32(0.96739966), np.float32(0.96826494), np.float32(0.97002214), np.float32(0.9679833), np.float32(0.9681134), np.float32(0.96652305), np.float32(0.9672483), np.float32(0.9655214), np.float32(0.96616423), np.float32(0.96696776), np.float32(0.9671155), np.float32(0.96316403), np.float32(0.96157366), np.float32(0.9594802), np.float32(0.95536476), np.float32(0.9468709), np.float32(0.9340278), np.float32(0.92547715), np.float32(0.91709507), np.float32(0.91506845), np.float32(0.89708054), np.float32(0.8841503), np.float32(0.88595724), np.float32(0.88585824), np.float32(0.9064444), np.float32(0.911553), np.float32(0.9250873), np.float32(0.93439806), np.float32(0.93178904), np.float32(0.9247275), np.float32(0.92911243), np.float32(0.9415108), np.float32(0.94888216), np.float32(0.95207876), np.float32(0.9551706), np.float32(0.9612236), np.float32(0.9649729), np.float32(0.9666076), np.float32(0.9699423), np.float32(0.9736519), np.float32(0.97407204), np.float32(0.9759278), np.float32(0.9763277), np.float32(0.9769086), np.float32(0.9772429), np.float32(0.9789924), np.float32(0.9796356), np.float32(0.9803355), np.float32(0.9806652), np.float32(0.9812961), np.float32(0.9814098), np.float32(0.9818747), np.float32(0.9815244), np.float32(0.98193306), np.float32(0.9822459), np.float32(0.9817203), np.float32(0.981847), np.float32(0.9822238), np.float32(0.9826768), np.float32(0.9824917), np.float32(0.98198456), np.float32(0.9817054), np.float32(0.9814139), np.float32(0.9815372), np.float32(0.98082757), np.float32(0.9808171), np.float32(0.98077184), np.float32(0.9820015), np.float32(0.98276824), np.float32(0.98279613), np.float32(0.98284334), np.float32(0.98329425), np.float32(0.983922), np.float32(0.984625), np.float32(0.98379284), np.float32(0.98366344), np.float32(0.98350036), np.float32(0.9836559), np.float32(0.98396343), np.float32(0.9845787), np.float32(0.9848682), np.float32(0.9841389), np.float32(0.9848267), np.float32(0.9852132), np.float32(0.9856194), np.float32(0.98558587), np.float32(0.9859789), np.float32(0.98664665), np.float32(0.98729265), np.float32(0.98728544), np.float32(0.987092), np.float32(0.98649347), np.float32(0.9866367), np.float32(0.9865167), np.float32(0.98617446), np.float32(0.98553026), np.float32(0.9846554), np.float32(0.9842037), np.float32(0.9835411), np.float32(0.9828859), np.float32(0.9820676), np.float32(0.98102736), np.float32(0.98011553), np.float32(0.97924083), np.float32(0.9769347), np.float32(0.9753033), np.float32(0.9710571), np.float32(0.96566296), np.float32(0.95861524), np.float32(0.95407206), np.float32(0.9483832), np.float32(0.9355338), np.float32(0.9294658), np.float32(0.9285669), np.float32(0.9143482), np.float32(0.90704775), np.float32(0.9113458), np.float32(0.91325295), np.float32(0.9188462), np.float32(0.9128218), np.float32(0.91730386), np.float32(0.92594635), np.float32(0.9336667), np.float32(0.9320458), np.float32(0.93029666), np.float32(0.9419725), np.float32(0.93754584), np.float32(0.93917006), np.float32(0.94113296), np.float32(0.94265914), np.float32(0.94192773), np.float32(0.9459486), np.float32(0.947936), np.float32(0.95191747), np.float32(0.95785666), np.float32(0.9594424), np.float32(0.9624537), np.float32(0.9628365), np.float32(0.9661509), np.float32(0.963982), np.float32(0.96296227), np.float32(0.95943666), np.float32(0.959913), np.float32(0.9621831), np.float32(0.96833414), np.float32(0.9702645), np.float32(0.9701828), np.float32(0.9700744), np.float32(0.9710696), np.float32(0.97101474), np.float32(0.9711493), np.float32(0.9719668), np.float32(0.97290987), np.float32(0.97249514), np.float32(0.97376144), np.float32(0.97377986), np.float32(0.9741978), np.float32(0.97345835), np.float32(0.9721468), np.float32(0.9718573), np.float32(0.97167724), np.float32(0.97029144), np.float32(0.9694234), np.float32(0.9701267), np.float32(0.9713363), np.float32(0.97281545), np.float32(0.9730225), np.float32(0.9727864), np.float32(0.9727303), np.float32(0.97337455), np.float32(0.9730142), np.float32(0.97370017), np.float32(0.97457254), np.float32(0.97597563), np.float32(0.97844315), np.float32(0.9796785), np.float32(0.97856873), np.float32(0.97916985), np.float32(0.980642), np.float32(0.9812025), np.float32(0.9816949), np.float32(0.98246104), np.float32(0.9831661), np.float32(0.9830132), np.float32(0.98364973), np.float32(0.98395455), np.float32(0.9842978), np.float32(0.983524), np.float32(0.9833391), np.float32(0.98284507), np.float32(0.98234344), np.float32(0.9795151), np.float32(0.9765331), np.float32(0.97368544), np.float32(0.9662014), np.float32(0.96090966), np.float32(0.95102733), np.float32(0.9419099), np.float32(0.93737835), np.float32(0.92318475), np.float32(0.9038114), np.float32(0.87699443), np.float32(0.85832757), np.float32(0.83719945), np.float32(0.80933607), np.float32(0.7554938), np.float32(0.71342885), np.float32(0.69452053), np.float32(0.653018), np.float32(0.63957155), np.float32(0.6264856), np.float32(0.59790164), np.float32(0.5876974), np.float32(0.5638844), np.float32(0.58348924), np.float32(0.5753308), np.float32(0.61668587), np.float32(0.6480819), np.float32(0.64856887), np.float32(0.6317956), np.float32(0.639388), np.float32(0.66558146), np.float32(0.6991848), np.float32(0.7225593), np.float32(0.749014), np.float32(0.7667032), np.float32(0.7888848), np.float32(0.80357045), np.float32(0.82177013), np.float32(0.8492864), np.float32(0.8610389), np.float32(0.87427837), np.float32(0.899131), np.float32(0.9047894), np.float32(0.90693176), np.float32(0.92560476), np.float32(0.93171805), np.float32(0.93766457), np.float32(0.9283378), np.float32(0.92999387), np.float32(0.92952377), np.float32(0.9239471), np.float32(0.9152803), np.float32(0.9091723), np.float32(0.8934458), np.float32(0.9023847), np.float32(0.8992587), np.float32(0.8898583), np.float32(0.8809107), np.float32(0.85413617), np.float32(0.850827), np.float32(0.83846873), np.float32(0.8307779), np.float32(0.81518966), np.float32(0.79357195), np.float32(0.77518266), np.float32(0.76241976), np.float32(0.733454), np.float32(0.7160954), np.float32(0.7118906), np.float32(0.662907), np.float32(0.63907504), np.float32(0.6237222), np.float32(0.602086), np.float32(0.5928993), np.float32(0.5843858), np.float32(0.58451563), np.float32(0.58569705), np.float32(0.5840394), np.float32(0.5867739), np.float32(0.582782), np.float32(0.58269465), np.float32(0.5892375), np.float32(0.5900379), np.float32(0.59051645), np.float32(0.5852483), np.float32(0.5862203), np.float32(0.5762072), np.float32(0.5657155), np.float32(0.5776509), np.float32(0.5775675), np.float32(0.57679784), np.float32(0.5842576), np.float32(0.5828553), np.float32(0.57690585), np.float32(0.57996017), np.float32(0.5790479), np.float32(0.571625), np.float32(0.5752568), np.float32(0.5734321), np.float32(0.5441358), np.float32(0.5381207), np.float32(0.53164005), np.float32(0.54701465), np.float32(0.53608036), np.float32(0.5452132), np.float32(0.5530321), np.float32(0.5541813), np.float32(0.5498616), np.float32(0.52969366), np.float32(0.56211555), np.float32(0.53358406), np.float32(0.5082634), np.float32(0.50579023), np.float32(0.51579094), np.float32(0.53080547), np.float32(0.5408115), np.float32(0.56408256), np.float32(0.57523125), np.float32(0.56881666), np.float32(0.5652519), np.float32(0.5949997), np.float32(0.6072567), np.float32(0.62025243), np.float32(0.659463), np.float32(0.6925208), np.float32(0.7109106), np.float32(0.73121387), np.float32(0.75735414), np.float32(0.7765062), np.float32(0.7935904), np.float32(0.8180828), np.float32(0.8469525), np.float32(0.856384), np.float32(0.8640759), np.float32(0.87982535), np.float32(0.8778957), np.float32(0.8890165), np.float32(0.89648575), np.float32(0.9037186), np.float32(0.90665907), np.float32(0.91133845), np.float32(0.9116782), np.float32(0.9268037), np.float32(0.9356296), np.float32(0.9393252)], 'MDSLLPPSRFSYFKKYPLHAIRRYLSTLRNQRAEEQVARFQKIPNGENETMIPVLTSKKASELPVSEVASILQADLQNGLNKCEVSHRRAFHGWNEFDISEDEPLWKKYISQFKNPLIMLLLASAVISVLMHQFDDAVSITVAILIVVTVAFVQEYRSEKSLEELSKLVPPECHCVREGKLEHTLARDLVPGDTVCLSVGDRVPADLRLFEAVDLSIDESSLTGETTPCSKVTAPQPAATNGDLASRSNIAFMGTLVRCGKAKGVVIGTGENSEFGEVFKMMQAEEAPKTPLQKSMDLLGKQLSFYSFGIIGIIMLVGWLLGKDILEMFTISVSLAVAAIPEGLPIVVTVTLALGVMRMVKKRAIVKKLPIVETLGCCNVICSDKTGTLTKNEMTVTHIFTSDGLHAEVTGVGYNQFGEVIVDGDVVHGFYNPAVSRIVEAGCVCNDAVIRNNTLMGKPTEGALIALAMKMGLDGLQQDYIRKAEYPFSSEQKWMAVKCVHRTQQDRPEICFMKGAYEQVIKYCTTYQSKGQTLTLTQQQRDVYQQEKARMGSAGLRVLALASGPELGQLTFLGLVGIIDPPRTGVKEAVTTLIASGVSIKMITGDSQETAVAIASRLGLYSKTSQSVSGEEIDAMDVQQLSQIVPKVAVFYRASPRHKMKIIKSLQKNGSVVAMTGDGVNDAVALKAADIGVAMGQTGTDVCKEAADMILVDDDFQTIMSAIEEGKGIYNNIKNFVRFQLSTSIAALTLISLATLMNFPNPLNAMQILWINIIMDGPPAQSLGVEPVDKDVIRKPPRNWKDSILTKNLILKILVSSIIIVCGTLFVFWRELRDNVITPRDTTMTFTCFVFFDMFNALSSRSQTKSVFEIGLCSNRMFCYAVLGSIMGQLLVIYFPPLQKVFQTESLSILDLLFLLGLTSSVCIVAEIIKKVERSREKIQKHVWLWERSGQQLVEIHPHLETGLPLTEDVSCV': [np.float32(0.92134726), np.float32(0.863669), np.float32(0.87517375), np.float32(0.872664), np.float32(0.8645811), np.float32(0.8798344), np.float32(0.8527272), np.float32(0.8468534), np.float32(0.8496631), np.float32(0.75899214), np.float32(0.7827922), np.float32(0.7743359), np.float32(0.8025297), np.float32(0.79048187), np.float32(0.784629), np.float32(0.77066034), np.float32(0.72886944), np.float32(0.7074135), np.float32(0.7151945), np.float32(0.6817759), np.float32(0.5265067), np.float32(0.2657259), np.float32(0.2855553), np.float32(0.25345504), np.float32(0.24391319), np.float32(0.22596326), np.float32(0.21868159), np.float32(0.18342637), np.float32(0.17907132), np.float32(0.18847652), np.float32(0.20365456), np.float32(0.18753202), np.float32(0.20378211), np.float32(0.29370776), np.float32(0.31596524), np.float32(0.32038102), np.float32(0.32288846), np.float32(0.36237445), np.float32(0.37584022), np.float32(0.36883172), np.float32(0.37905517), np.float32(0.3667142), np.float32(0.35763118), np.float32(0.30346262), np.float32(0.2936248), np.float32(0.31878868), np.float32(0.28708965), np.float32(0.2862385), np.float32(0.280945), np.float32(0.30421597), np.float32(0.36092547), np.float32(0.30979288), np.float32(0.29311442), np.float32(0.30012113), np.float32(0.3293836), np.float32(0.37687525), np.float32(0.33819056), np.float32(0.31539366), np.float32(0.3255127), np.float32(0.26346436), np.float32(0.25628883), np.float32(0.2041476), np.float32(0.21871771), np.float32(0.20333189), np.float32(0.1931919), np.float32(0.18710527), np.float32(0.20224719), np.float32(0.20489919), np.float32(0.2065661), np.float32(0.20186691), np.float32(0.20010309), np.float32(0.17497697), np.float32(0.16028535), np.float32(0.13215473), np.float32(0.11454634), np.float32(0.11250779), np.float32(0.11395348), np.float32(0.121976286), np.float32(0.1122964), np.float32(0.11502926), np.float32(0.13781273), np.float32(0.14028822), np.float32(0.1349834), np.float32(0.14186324), np.float32(0.16131933), np.float32(0.15987605), np.float32(0.16740833), np.float32(0.16629149), np.float32(0.17555794), np.float32(0.19972365), np.float32(0.1840293), np.float32(0.19491519), np.float32(0.21801856), np.float32(0.20034283), np.float32(0.16444404), np.float32(0.17151158), np.float32(0.17987724), np.float32(0.16856083), np.float32(0.14964208), np.float32(0.14983301), np.float32(0.15100512), np.float32(0.1275213), np.float32(0.15306194), np.float32(0.18350923), np.float32(0.17150283), np.float32(0.18374568), np.float32(0.17190859), np.float32(0.19811054), np.float32(0.17069145), np.float32(0.16986416), np.float32(0.17855597), np.float32(0.20465785), np.float32(0.16733165), np.float32(0.15644315), np.float32(0.16440122), np.float32(0.13271382), np.float32(0.14246994), np.float32(0.1470851), np.float32(0.16847812), np.float32(0.16627021), np.float32(0.16105951), np.float32(0.21821739), np.float32(0.23919268), np.float32(0.23076051), np.float32(0.22226453), np.float32(0.22908537), np.float32(0.20974737), np.float32(0.2160431), np.float32(0.21738133), np.float32(0.22068341), np.float32(0.21513546), np.float32(0.21066298), np.float32(0.20999865), np.float32(0.19596143), np.float32(0.18437797), np.float32(0.18060517), np.float32(0.1831888), np.float32(0.16640887), np.float32(0.16784719), np.float32(0.152511), np.float32(0.15500395), np.float32(0.155566), np.float32(0.1662482), np.float32(0.13725893), np.float32(0.14200069), np.float32(0.14570424), np.float32(0.14673501), np.float32(0.13612437), np.float32(0.15164942), np.float32(0.103772655), np.float32(0.09231414), np.float32(0.117022775), np.float32(0.09006585), np.float32(0.08218209), np.float32(0.09654607), np.float32(0.12507989), np.float32(0.10120719), np.float32(0.123585), np.float32(0.13266723), np.float32(0.13702618), np.float32(0.14141956), np.float32(0.13668315), np.float32(0.13474095), np.float32(0.14767194), np.float32(0.16034068), np.float32(0.17888212), np.float32(0.18448475), np.float32(0.1814938), np.float32(0.19945483), np.float32(0.19603148), np.float32(0.19786514), np.float32(0.18934207), np.float32(0.17387128), np.float32(0.17014715), np.float32(0.1692342), np.float32(0.16653353), np.float32(0.17897649), np.float32(0.2065157), np.float32(0.2008427), np.float32(0.18734501), np.float32(0.19202687), np.float32(0.19573449), np.float32(0.2008169), np.float32(0.19795914), np.float32(0.17948498), np.float32(0.17219114), np.float32(0.15955666), np.float32(0.17520706), np.float32(0.16677788), np.float32(0.16243602), np.float32(0.15238932), np.float32(0.1513898), np.float32(0.14043367), np.float32(0.17174682), np.float32(0.14462164), np.float32(0.13885458), np.float32(0.16874121), np.float32(0.15973648), np.float32(0.117609136), np.float32(0.14694577), np.float32(0.12021367), np.float32(0.11529154), np.float32(0.09810635), np.float32(0.08797647), np.float32(0.077355385), np.float32(0.06149478), np.float32(0.057506938), np.float32(0.06959137), np.float32(0.08419125), np.float32(0.10238855), np.float32(0.11960243), np.float32(0.15624678), np.float32(0.17934063), np.float32(0.24018095), np.float32(0.20526229), np.float32(0.21541247), np.float32(0.20545891), np.float32(0.21151063), np.float32(0.21648271), np.float32(0.26115775), np.float32(0.27368605), np.float32(0.3344627), np.float32(0.42962182), np.float32(0.48590615), np.float32(0.6154409), np.float32(0.6899065), np.float32(0.70575017), np.float32(0.734664), np.float32(0.76384777), np.float32(0.81044406), np.float32(0.80735725), np.float32(0.7739511), np.float32(0.73725927), np.float32(0.75815076), np.float32(0.7289416), np.float32(0.68337214), np.float32(0.64297646), np.float32(0.56164116), np.float32(0.55081373), np.float32(0.5238103), np.float32(0.45015603), np.float32(0.36758426), np.float32(0.33291745), np.float32(0.23010272), np.float32(0.20706281), np.float32(0.18367346), np.float32(0.18533202), np.float32(0.17996152), np.float32(0.15759526), np.float32(0.12731053), np.float32(0.10442616), np.float32(0.078861885), np.float32(0.07561102), np.float32(0.059858605), np.float32(0.054405574), np.float32(0.050202105), np.float32(0.040331237), np.float32(0.042685073), np.float32(0.03977433), np.float32(0.04214153), np.float32(0.04478436), np.float32(0.04855188), np.float32(0.06302857), np.float32(0.06851864), np.float32(0.07001722), np.float32(0.07826452), np.float32(0.08582632), np.float32(0.082448356), np.float32(0.097554), np.float32(0.11191622), np.float32(0.09904192), np.float32(0.12542251), np.float32(0.13950212), np.float32(0.13765413), np.float32(0.15891585), np.float32(0.15835018), np.float32(0.15809882), np.float32(0.18319806), np.float32(0.19544296), np.float32(0.21332747), np.float32(0.23037349), np.float32(0.2325046), np.float32(0.24180834), np.float32(0.2407026), np.float32(0.2177904), np.float32(0.22869082), np.float32(0.2223859), np.float32(0.20668288), np.float32(0.1931152), np.float32(0.19985463), np.float32(0.22413678), np.float32(0.22938128), np.float32(0.22096129), np.float32(0.26001954), np.float32(0.26111928), np.float32(0.23195495), np.float32(0.23022725), np.float32(0.17056654), np.float32(0.15080477), np.float32(0.14469261), np.float32(0.122765444), np.float32(0.106903836), np.float32(0.118565276), np.float32(0.09907297), np.float32(0.112929896), np.float32(0.104254104), np.float32(0.09223578), np.float32(0.09734992), np.float32(0.10465), np.float32(0.1250081), np.float32(0.11615796), np.float32(0.12509628), np.float32(0.13161518), np.float32(0.121414594), np.float32(0.16025192), np.float32(0.16043378), np.float32(0.15775777), np.float32(0.17158829), np.float32(0.20149633), np.float32(0.16325763), np.float32(0.14786224), np.float32(0.14226867), np.float32(0.15162954), np.float32(0.1257383), np.float32(0.12805806), np.float32(0.10760697), np.float32(0.10366897), np.float32(0.10896988), np.float32(0.10444045), np.float32(0.07818278), np.float32(0.08700487), np.float32(0.0872801), np.float32(0.07637322), np.float32(0.07017176), np.float32(0.07716821), np.float32(0.07098281), np.float32(0.06335876), np.float32(0.06862499), np.float32(0.073065884), np.float32(0.059945293), np.float32(0.055834956), np.float32(0.057875395), np.float32(0.056132436), np.float32(0.050420005), np.float32(0.0486338), np.float32(0.053513743), np.float32(0.059303954), np.float32(0.05957687), np.float32(0.054793667), np.float32(0.05736047), np.float32(0.06135959), np.float32(0.063583374), np.float32(0.063675284), np.float32(0.070047006), np.float32(0.05910602), np.float32(0.050021715), np.float32(0.05767347), np.float32(0.054211088), np.float32(0.06922081), np.float32(0.080426246), np.float32(0.07687672), np.float32(0.09495216), np.float32(0.0995014), np.float32(0.10151588), np.float32(0.10549604), np.float32(0.10384439), np.float32(0.101162285), np.float32(0.10941808), np.float32(0.09722104), np.float32(0.09486817), np.float32(0.08464719), np.float32(0.08228876), np.float32(0.09117647), np.float32(0.098664574), np.float32(0.10164846), np.float32(0.09689484), np.float32(0.09876107), np.float32(0.09953971), np.float32(0.10571685), np.float32(0.12348325), np.float32(0.12276277), np.float32(0.14448266), np.float32(0.14680131), np.float32(0.17165655), np.float32(0.17278288), np.float32(0.1699945), np.float32(0.1360659), np.float32(0.113263585), np.float32(0.10735872), np.float32(0.099846914), np.float32(0.107608), np.float32(0.10578333), np.float32(0.11056525), np.float32(0.1037647), np.float32(0.11327919), np.float32(0.096970886), np.float32(0.0976257), np.float32(0.08202737), np.float32(0.07567001), np.float32(0.06698735), np.float32(0.069306), np.float32(0.06971448), np.float32(0.07046005), np.float32(0.05969343), np.float32(0.053683277), np.float32(0.048833866), np.float32(0.04317778), np.float32(0.040379867), np.float32(0.041550722), np.float32(0.03896866), np.float32(0.04046467), np.float32(0.04707776), np.float32(0.051500116), np.float32(0.056406528), np.float32(0.057247836), np.float32(0.050049663), np.float32(0.048113093), np.float32(0.04935635), np.float32(0.04489876), np.float32(0.04431627), np.float32(0.039973184), np.float32(0.043765854), np.float32(0.040744156), np.float32(0.0373193), np.float32(0.038375687), np.float32(0.035253238), np.float32(0.033202447), np.float32(0.028052796), np.float32(0.02662782), np.float32(0.026629439), np.float32(0.025386056), np.float32(0.025202664), np.float32(0.02503192), np.float32(0.027554685), np.float32(0.030369733), np.float32(0.030944886), np.float32(0.028610628), np.float32(0.027017409), np.float32(0.026926268), np.float32(0.02900776), np.float32(0.028587593), np.float32(0.029293384), np.float32(0.029433481), np.float32(0.030323986), np.float32(0.031080514), np.float32(0.03068526), np.float32(0.031916596), np.float32(0.035529852), np.float32(0.03818437), np.float32(0.039450437), np.float32(0.03878548), np.float32(0.036952425), np.float32(0.030721333), np.float32(0.028293137), np.float32(0.02699976), np.float32(0.0265154), np.float32(0.024859348), np.float32(0.024853848), np.float32(0.0258007), np.float32(0.026853219), np.float32(0.030611765), np.float32(0.032716934), np.float32(0.041145436), np.float32(0.04083324), np.float32(0.03615197), np.float32(0.034969136), np.float32(0.03781485), np.float32(0.042280614), np.float32(0.041222062), np.float32(0.03746882), np.float32(0.03865751), np.float32(0.04096296), np.float32(0.04112395), np.float32(0.0444153), np.float32(0.046186976), np.float32(0.05402307), np.float32(0.059696924), np.float32(0.067014374), np.float32(0.076103), np.float32(0.08765427), np.float32(0.10265165), np.float32(0.10906386), np.float32(0.10573662), np.float32(0.1111681), np.float32(0.10570417), np.float32(0.10192096), np.float32(0.0972972), np.float32(0.086655326), np.float32(0.081507795), np.float32(0.07998005), np.float32(0.08320771), np.float32(0.08280766), np.float32(0.09547812), np.float32(0.11182083), np.float32(0.11015687), np.float32(0.110733636), np.float32(0.11371549), np.float32(0.10562557), np.float32(0.09523302), np.float32(0.0861245), np.float32(0.08205806), np.float32(0.07290224), np.float32(0.069306836), np.float32(0.06570788), np.float32(0.059186127), np.float32(0.057303827), np.float32(0.061141364), np.float32(0.06538429), np.float32(0.063186206), np.float32(0.062159747), np.float32(0.06683938), np.float32(0.07000196), np.float32(0.06699735), np.float32(0.06763859), np.float32(0.066464595), np.float32(0.06418134), np.float32(0.06265427), np.float32(0.06014284), np.float32(0.062093623), np.float32(0.0684921), np.float32(0.06812083), np.float32(0.076822996), np.float32(0.076893575), np.float32(0.08455035), np.float32(0.090171635), np.float32(0.099882014), np.float32(0.10984902), np.float32(0.11674645), np.float32(0.12946881), np.float32(0.1510975), np.float32(0.15540095), np.float32(0.15880127), np.float32(0.17443308), np.float32(0.19575994), np.float32(0.18764101), np.float32(0.19467922), np.float32(0.21429862), np.float32(0.20340829), np.float32(0.211498), np.float32(0.2167188), np.float32(0.20894475), np.float32(0.20927197), np.float32(0.19669983), np.float32(0.18573365), np.float32(0.1773018), np.float32(0.17242774), np.float32(0.16758913), np.float32(0.15120912), np.float32(0.14375839), np.float32(0.12992373), np.float32(0.121629395), np.float32(0.10468646), np.float32(0.09540801), np.float32(0.08969543), np.float32(0.09264314), np.float32(0.090349354), np.float32(0.09089518), np.float32(0.07364897), np.float32(0.061180435), np.float32(0.05559067), np.float32(0.04628142), np.float32(0.046145853), np.float32(0.041742686), np.float32(0.042503737), np.float32(0.041351788), np.float32(0.03732813), np.float32(0.037442535), np.float32(0.036278933), np.float32(0.04021462), np.float32(0.041119937), np.float32(0.04765903), np.float32(0.05902781), np.float32(0.066104144), np.float32(0.06883535), np.float32(0.06740209), np.float32(0.07027883), np.float32(0.07252032), np.float32(0.061291073), np.float32(0.05088209), np.float32(0.051264603), np.float32(0.04983625), np.float32(0.04313885), np.float32(0.043407835), np.float32(0.05057332), np.float32(0.052115705), np.float32(0.057115205), np.float32(0.060736924), np.float32(0.06285153), np.float32(0.05922448), np.float32(0.06303526), np.float32(0.06161202), np.float32(0.062200498), np.float32(0.060120385), np.float32(0.06376972), np.float32(0.066512644), np.float32(0.061817717), np.float32(0.059720963), np.float32(0.061581902), np.float32(0.0627664), np.float32(0.052182347), np.float32(0.046027653), np.float32(0.046112683), np.float32(0.046710648), np.float32(0.042008277), np.float32(0.042409405), np.float32(0.046103466), np.float32(0.044702876), np.float32(0.04316141), np.float32(0.04156302), np.float32(0.041873246), np.float32(0.044601742), np.float32(0.05277152), np.float32(0.068666145), np.float32(0.068971254), np.float32(0.08667422), np.float32(0.1006638), np.float32(0.10475153), np.float32(0.10411682), np.float32(0.10018576), np.float32(0.109550364), np.float32(0.11863236), np.float32(0.10577666), np.float32(0.108709864), np.float32(0.12762745), np.float32(0.12434394), np.float32(0.12633939), np.float32(0.1322509), np.float32(0.14008504), np.float32(0.15021013), np.float32(0.13668309), np.float32(0.13823426), np.float32(0.14576633), np.float32(0.13916402), np.float32(0.12851185), np.float32(0.13545255), np.float32(0.12766415), np.float32(0.11243775), np.float32(0.099704586), np.float32(0.083862044), np.float32(0.07149265), np.float32(0.065075845), np.float32(0.06453839), np.float32(0.0618593), np.float32(0.05497803), np.float32(0.053418387), np.float32(0.0662164), np.float32(0.06514301), np.float32(0.060206894), np.float32(0.05919964), np.float32(0.06181857), np.float32(0.05623413), np.float32(0.04745977), np.float32(0.047245026), np.float32(0.05030921), np.float32(0.04720947), np.float32(0.046536654), np.float32(0.053667825), np.float32(0.061913036), np.float32(0.06404385), np.float32(0.06449215), np.float32(0.06924682), np.float32(0.07456737), np.float32(0.07695804), np.float32(0.07865316), np.float32(0.07616304), np.float32(0.072302595), np.float32(0.07351502), np.float32(0.07049316), np.float32(0.060415633), np.float32(0.052570473), np.float32(0.049634296), np.float32(0.048889074), np.float32(0.04609837), np.float32(0.040995877), np.float32(0.04142326), np.float32(0.047223274), np.float32(0.04059771), np.float32(0.043040775), np.float32(0.051175836), np.float32(0.045929104), np.float32(0.03806412), np.float32(0.032897897), np.float32(0.035508316), np.float32(0.032758445), np.float32(0.034812655), np.float32(0.039180968), np.float32(0.04830513), np.float32(0.055310253), np.float32(0.07029477), np.float32(0.075128295), np.float32(0.073710755), np.float32(0.06555568), np.float32(0.075163454), np.float32(0.07646718), np.float32(0.06816667), np.float32(0.06656614), np.float32(0.07484246), np.float32(0.07175934), np.float32(0.0690367), np.float32(0.063955456), np.float32(0.06552973), np.float32(0.06680776), np.float32(0.07000825), np.float32(0.07758813), np.float32(0.07172617), np.float32(0.080544814), np.float32(0.08113354), np.float32(0.07380852), np.float32(0.067651495), np.float32(0.06347682), np.float32(0.05886907), np.float32(0.052434918), np.float32(0.055031717), np.float32(0.056564063), np.float32(0.059670687), np.float32(0.07395581), np.float32(0.076805025), np.float32(0.07017658), np.float32(0.074499555), np.float32(0.077680476), np.float32(0.08031007), np.float32(0.07522399), np.float32(0.075090684), np.float32(0.08273647), np.float32(0.07820647), np.float32(0.07074567), np.float32(0.06923327), np.float32(0.067319125), np.float32(0.07134217), np.float32(0.062104568), np.float32(0.0621437), np.float32(0.06822334), np.float32(0.07367229), np.float32(0.06455619), np.float32(0.06579278), np.float32(0.06829257), np.float32(0.058464188), np.float32(0.0470091), np.float32(0.04268111), np.float32(0.03565032), np.float32(0.029228948), np.float32(0.027826153), np.float32(0.02630365), np.float32(0.023920195), np.float32(0.021051375), np.float32(0.024288395), np.float32(0.025059521), np.float32(0.02258598), np.float32(0.025741447), np.float32(0.027625488), np.float32(0.028271573), np.float32(0.028747719), np.float32(0.029226484), np.float32(0.032860924), np.float32(0.031291205), np.float32(0.029785639), np.float32(0.027110908), np.float32(0.027389443), np.float32(0.030163253), np.float32(0.032990023), np.float32(0.036085676), np.float32(0.033708725), np.float32(0.03652587), np.float32(0.036829095), np.float32(0.043565944), np.float32(0.043696202), np.float32(0.049898885), np.float32(0.06290742), np.float32(0.065033615), np.float32(0.064015076), np.float32(0.06936597), np.float32(0.075902954), np.float32(0.08304121), np.float32(0.08507028), np.float32(0.09430681), np.float32(0.098252214), np.float32(0.12591147), np.float32(0.1694526), np.float32(0.18621065), np.float32(0.19124079), np.float32(0.18336931), np.float32(0.18043679), np.float32(0.22126842), np.float32(0.2552045), np.float32(0.25455874), np.float32(0.28998306), np.float32(0.398366), np.float32(0.49416378), np.float32(0.47921202), np.float32(0.51341224), np.float32(0.5558872), np.float32(0.5452291), np.float32(0.53895867), np.float32(0.533671), np.float32(0.5180206), np.float32(0.47674507), np.float32(0.45346272), np.float32(0.39770415), np.float32(0.38562667), np.float32(0.35333058), np.float32(0.37419286), np.float32(0.3461581), np.float32(0.3150194), np.float32(0.24022481), np.float32(0.18988149), np.float32(0.17281824), np.float32(0.15136419), np.float32(0.13690792), np.float32(0.12860538), np.float32(0.113773234), np.float32(0.097256996), np.float32(0.08502627), np.float32(0.07133472), np.float32(0.065875635), np.float32(0.06246749), np.float32(0.06042041), np.float32(0.062885314), np.float32(0.05559107), np.float32(0.057578474), np.float32(0.053911436), np.float32(0.055098955), np.float32(0.06906287), np.float32(0.08249706), np.float32(0.08542255), np.float32(0.10057862), np.float32(0.11253308), np.float32(0.11463229), np.float32(0.11448034), np.float32(0.13164276), np.float32(0.14559405), np.float32(0.13917378), np.float32(0.1463988), np.float32(0.13703898), np.float32(0.12250712), np.float32(0.11241116), np.float32(0.11386565), np.float32(0.11357064), np.float32(0.11020568), np.float32(0.10603515), np.float32(0.11307041), np.float32(0.11661136), np.float32(0.108150505), np.float32(0.09422929), np.float32(0.09255407), np.float32(0.09954644), np.float32(0.08519518), np.float32(0.07107891), np.float32(0.066076934), np.float32(0.049197517), np.float32(0.04238099), np.float32(0.045162365), np.float32(0.045850616), np.float32(0.053714704), np.float32(0.05202959), np.float32(0.05419005), np.float32(0.059004232), np.float32(0.07691121), np.float32(0.07222113), np.float32(0.058980178), np.float32(0.06525225), np.float32(0.0712795), np.float32(0.06674618), np.float32(0.061944343), np.float32(0.06920783), np.float32(0.08260429), np.float32(0.072685204), np.float32(0.0694826), np.float32(0.07668907), np.float32(0.07408289), np.float32(0.08153093), np.float32(0.09023425), np.float32(0.07951526), np.float32(0.07141642), np.float32(0.05500696), np.float32(0.045683403), np.float32(0.04029351), np.float32(0.038277995), np.float32(0.039196555), np.float32(0.03634918), np.float32(0.033622902), np.float32(0.031326883), np.float32(0.035067517), np.float32(0.03521539), np.float32(0.03623375), np.float32(0.038262025), np.float32(0.047753464), np.float32(0.052403904), np.float32(0.06251212), np.float32(0.075871624), np.float32(0.07998849), np.float32(0.08772127), np.float32(0.10149348), np.float32(0.11461599), np.float32(0.14625311), np.float32(0.153226), np.float32(0.1548983), np.float32(0.16223176), np.float32(0.15059221), np.float32(0.14409569), np.float32(0.13642672), np.float32(0.13437074), np.float32(0.12955624), np.float32(0.13230093), np.float32(0.13649617), np.float32(0.12832546), np.float32(0.12962238), np.float32(0.12563638), np.float32(0.13181068), np.float32(0.12263599), np.float32(0.111879155), np.float32(0.102752335), np.float32(0.08646375), np.float32(0.06397914), np.float32(0.060878914), np.float32(0.056512874), np.float32(0.05163085), np.float32(0.04105377), np.float32(0.03709356), np.float32(0.04386653), np.float32(0.04790863), np.float32(0.05340557), np.float32(0.06258096), np.float32(0.074294984), np.float32(0.074958965), np.float32(0.079196446), np.float32(0.08125966), np.float32(0.11915057), np.float32(0.124610625), np.float32(0.14234689), np.float32(0.15639867), np.float32(0.13999873), np.float32(0.13127108), np.float32(0.13941795), np.float32(0.143779), np.float32(0.14020589), np.float32(0.15623641), np.float32(0.19871739), np.float32(0.18863359), np.float32(0.20817603), np.float32(0.21805538), np.float32(0.21445434), np.float32(0.22096795), np.float32(0.2210768), np.float32(0.24337365), np.float32(0.27578515), np.float32(0.2626157), np.float32(0.24719967), np.float32(0.28469765), np.float32(0.2858079), np.float32(0.28915212), np.float32(0.33733815), np.float32(0.38620207), np.float32(0.3700821), np.float32(0.38893303), np.float32(0.45216262), np.float32(0.5962061), np.float32(0.6519907), np.float32(0.681916), np.float32(0.67733794), np.float32(0.7054382), np.float32(0.7605609), np.float32(0.6006398), np.float32(0.6640493), np.float32(0.735418), np.float32(0.8127953), np.float32(0.8801271), np.float32(0.85540605), np.float32(0.8630126), np.float32(0.7626035), np.float32(0.8160332), np.float32(0.821557), np.float32(0.7827191), np.float32(0.80510974)], 'MDQIEQAVICALDPHVDPNLKAQANAYCEQIKNSPEGWQLCLQLFMKEPKAVAQARFFALQVLENTLQNRYETLDTNAVEYIERTMMEYLQREFVDNTDTASEETYIRNKAAQSLTLLFAQVYPTGWPSFFKDIMALTRTSTGSSHEKAADFFLRLSISIDEEIVRMDIPRHRDEVVRNTNIKDSMRLGDIQLLAAYWFELLQEFKNQNPGIAQLALKTIGLYIAWMDVSLVVNDQVMGVLYELLSDPNLRIPACECLADIGSKGMLPLDKLNMIQMLNITDTLGRLDLSDPEFVESAARLTNVMGIELCKINSDTTIPGEAKATSWALIEQLSPYLLKFLANEYDDTTTAVFPFVSDVLSIYKKQKKAMQPLTQAQLEILGSLLTVIIGKMKYDEDTDWGTDEDEPEEEALFAELRKNLRVFTDHIASIDEELYVSYVHSILMETFTKFKSGGDLDWREVELCLYVLYTYGEVLPKAAMVFVNASDPNMLSPLGELVREMVTSNISTYPHPSVPLQYFENLSRYYQFFEYRPDHLPQALEAFVDSRGIHHTLKQIRSRCWYLFHRFVKNLKPSMGPYVETVLSSLDDLLSIQAELPVLTSTVDGMPLPAASLFDSQLYLFETVGLLISLEHLESSKKVDYLKIALQPLVEGIQTTMAQGYSGDDELHMIQLHHYVLAIGAVAKGFPVLPKNATCDQAWAGVFVQATEIILNVLQTYNQVQLIRDSTRSAFARFITCLGSEILPYLPTLINGLLTECQITELVDFLPFIGLIAHKYKPMIRNVIDELLLPLVKRVFDFLNTTASGTDEIILLMELRKAYLNFIVSLFNAGLEDILVSERNSGHLNTILQTILHFSKDSSDPATQKTAFGVFLKFVTSFASTPQQPSVAHGFDQFVYNELIPVTFSVPMSNAFNISDGQSMLVFGEITGIQKMLYTKQGNEYADYMLNVFFPSIQCPRETAERYCQAIQQSDLKQFKKYYQSFIIEAKS': [np.float32(0.24580325), np.float32(0.22118422), np.float32(0.22651075), np.float32(0.24384417), np.float32(0.21956922), np.float32(0.21956235), np.float32(0.2364385), np.float32(0.24957116), np.float32(0.22910896), np.float32(0.23055258), np.float32(0.22093536), np.float32(0.21960787), np.float32(0.18892224), np.float32(0.18097375), np.float32(0.1634015), np.float32(0.14812317), np.float32(0.14189428), np.float32(0.15344751), np.float32(0.15310657), np.float32(0.14692138), np.float32(0.16153029), np.float32(0.18036108), np.float32(0.19137076), np.float32(0.19135483), np.float32(0.22510737), np.float32(0.20912862), np.float32(0.17128444), np.float32(0.15373965), np.float32(0.14856723), np.float32(0.13467637), np.float32(0.11035198), np.float32(0.100407116), np.float32(0.100857414), np.float32(0.0857297), np.float32(0.08218752), np.float32(0.091320336), np.float32(0.09656923), np.float32(0.09857246), np.float32(0.106431425), np.float32(0.11381352), np.float32(0.12064946), np.float32(0.10676335), np.float32(0.10281605), np.float32(0.10004886), np.float32(0.087114036), np.float32(0.07811729), np.float32(0.07619622), np.float32(0.06541664), np.float32(0.05265178), np.float32(0.054144677), np.float32(0.057418704), np.float32(0.05008471), np.float32(0.054662865), np.float32(0.071070865), np.float32(0.074290656), np.float32(0.073326804), np.float32(0.08971237), np.float32(0.11229886), np.float32(0.116341665), np.float32(0.0959693), np.float32(0.098717995), np.float32(0.109286785), np.float32(0.085645646), np.float32(0.091290265), np.float32(0.10209295), np.float32(0.11769399), np.float32(0.097456165), np.float32(0.10206574), np.float32(0.10920809), np.float32(0.10679303), np.float32(0.09352828), np.float32(0.1033615), np.float32(0.111828424), np.float32(0.10802172), np.float32(0.1016954), np.float32(0.09927813), np.float32(0.10141521), np.float32(0.0885958), np.float32(0.08086332), np.float32(0.085483655), np.float32(0.08831359), np.float32(0.0827903), np.float32(0.07688069), np.float32(0.07919634), np.float32(0.077767335), np.float32(0.07760441), np.float32(0.08907606), np.float32(0.09330625), np.float32(0.09416581), np.float32(0.09315194), np.float32(0.10377567), np.float32(0.12028372), np.float32(0.122366324), np.float32(0.12210489), np.float32(0.13570023), np.float32(0.14073539), np.float32(0.13513169), np.float32(0.14350958), np.float32(0.15330157), np.float32(0.14545631), np.float32(0.13296781), np.float32(0.13935623), np.float32(0.14428975), np.float32(0.13473494), np.float32(0.12428435), np.float32(0.11905746), np.float32(0.11441033), np.float32(0.10761286), np.float32(0.09479689), np.float32(0.09336208), np.float32(0.08263161), np.float32(0.06928967), np.float32(0.07136694), np.float32(0.07254599), np.float32(0.068240225), np.float32(0.058420062), np.float32(0.054566428), np.float32(0.05247501), np.float32(0.050339617), np.float32(0.048431233), np.float32(0.046916284), np.float32(0.04341981), np.float32(0.036645934), np.float32(0.036346175), np.float32(0.036661223), np.float32(0.03319219), np.float32(0.03225491), np.float32(0.039335594), np.float32(0.044282746), np.float32(0.04669934), np.float32(0.055237766), np.float32(0.06255972), np.float32(0.070076264), np.float32(0.07507777), np.float32(0.08687899), np.float32(0.10334067), np.float32(0.1082474), np.float32(0.09251395), np.float32(0.086719684), np.float32(0.0930801), np.float32(0.090336695), np.float32(0.076471224), np.float32(0.07837208), np.float32(0.08256243), np.float32(0.06940947), np.float32(0.06731637), np.float32(0.07019964), np.float32(0.07186379), np.float32(0.063907504), np.float32(0.06740371), np.float32(0.07409878), np.float32(0.07523842), np.float32(0.063032575), np.float32(0.05764475), np.float32(0.057938203), np.float32(0.05220005), np.float32(0.04731179), np.float32(0.043257955), np.float32(0.04512568), np.float32(0.043380033), np.float32(0.042097677), np.float32(0.04927897), np.float32(0.057010997), np.float32(0.058246605), np.float32(0.06832562), np.float32(0.07406712), np.float32(0.0857159), np.float32(0.083546646), np.float32(0.09708553), np.float32(0.108874574), np.float32(0.109863155), np.float32(0.117035), np.float32(0.14298354), np.float32(0.1398609), np.float32(0.13192603), np.float32(0.1305425), np.float32(0.13182667), np.float32(0.13589245), np.float32(0.13404213), np.float32(0.12801744), np.float32(0.123588), np.float32(0.12610888), np.float32(0.11272201), np.float32(0.09220077), np.float32(0.0837555), np.float32(0.07424092), np.float32(0.06372488), np.float32(0.058227852), np.float32(0.055251535), np.float32(0.044276126), np.float32(0.03770563), np.float32(0.035585605), np.float32(0.036765892), np.float32(0.03292256), np.float32(0.034077745), np.float32(0.03714114), np.float32(0.04094781), np.float32(0.04657564), np.float32(0.05203158), np.float32(0.051865406), np.float32(0.04921197), np.float32(0.050492883), np.float32(0.053128097), np.float32(0.053131506), np.float32(0.050003137), np.float32(0.04921938), np.float32(0.05927213), np.float32(0.060329802), np.float32(0.05613223), np.float32(0.057060443), np.float32(0.06432028), np.float32(0.06349332), np.float32(0.054432463), np.float32(0.060165968), np.float32(0.06523969), np.float32(0.060993884), np.float32(0.052330703), np.float32(0.05088461), np.float32(0.040854253), np.float32(0.031792805), np.float32(0.026542068), np.float32(0.02300335), np.float32(0.019260129), np.float32(0.01863738), np.float32(0.023423588), np.float32(0.02049045), np.float32(0.01867886), np.float32(0.021299977), np.float32(0.02117084), np.float32(0.021327598), np.float32(0.021137966), np.float32(0.024250437), np.float32(0.023654645), np.float32(0.023208309), np.float32(0.025896447), np.float32(0.03052643), np.float32(0.036657844), np.float32(0.040470585), np.float32(0.04139868), np.float32(0.045334592), np.float32(0.044630684), np.float32(0.046624698), np.float32(0.047853447), np.float32(0.048753273), np.float32(0.052777633), np.float32(0.052165743), np.float32(0.04976242), np.float32(0.045914084), np.float32(0.044334304), np.float32(0.042116787), np.float32(0.045965414), np.float32(0.049882274), np.float32(0.057810195), np.float32(0.06713874), np.float32(0.07566457), np.float32(0.07239334), np.float32(0.08530156), np.float32(0.09681823), np.float32(0.09436724), np.float32(0.098726444), np.float32(0.08231998), np.float32(0.07224901), np.float32(0.06663218), np.float32(0.061072215), np.float32(0.06266394), np.float32(0.05857016), np.float32(0.056235548), np.float32(0.060632847), np.float32(0.05487981), np.float32(0.055012565), np.float32(0.060748693), np.float32(0.059220076), np.float32(0.05650928), np.float32(0.058915343), np.float32(0.06427777), np.float32(0.054391924), np.float32(0.05150955), np.float32(0.05278469), np.float32(0.06406572), np.float32(0.05242973), np.float32(0.05051641), np.float32(0.06646875), np.float32(0.06131332), np.float32(0.048886605), np.float32(0.060254645), np.float32(0.05622086), np.float32(0.061656974), np.float32(0.07061473), np.float32(0.073156185), np.float32(0.0700722), np.float32(0.07193434), np.float32(0.0758643), np.float32(0.07501412), np.float32(0.072779514), np.float32(0.064615466), np.float32(0.06197379), np.float32(0.057509236), np.float32(0.05574123), np.float32(0.049188584), np.float32(0.047692887), np.float32(0.034954056), np.float32(0.03722889), np.float32(0.041259736), np.float32(0.037287455), np.float32(0.043872464), np.float32(0.050458327), np.float32(0.053322203), np.float32(0.06397881), np.float32(0.06110676), np.float32(0.07330579), np.float32(0.084032536), np.float32(0.0964598), np.float32(0.10350276), np.float32(0.11177142), np.float32(0.10373732), np.float32(0.09521296), np.float32(0.09730576), np.float32(0.09091049), np.float32(0.08363731), np.float32(0.0940368), np.float32(0.09973017), np.float32(0.099560164), np.float32(0.09173078), np.float32(0.08773677), np.float32(0.09839308), np.float32(0.0838525), np.float32(0.075389), np.float32(0.07082242), np.float32(0.05908796), np.float32(0.046876885), np.float32(0.047371693), np.float32(0.045871492), np.float32(0.042539842), np.float32(0.039261602), np.float32(0.042970393), np.float32(0.04532025), np.float32(0.04614073), np.float32(0.046181187), np.float32(0.048913673), np.float32(0.052199118), np.float32(0.04938956), np.float32(0.050387584), np.float32(0.05372735), np.float32(0.050604902), np.float32(0.04295203), np.float32(0.045995828), np.float32(0.052006476), np.float32(0.046215795), np.float32(0.04395646), np.float32(0.053724274), np.float32(0.05558822), np.float32(0.048397906), np.float32(0.057116), np.float32(0.072060294), np.float32(0.076475635), np.float32(0.07524045), np.float32(0.08102316), np.float32(0.08823835), np.float32(0.07652866), np.float32(0.07143439), np.float32(0.076480165), np.float32(0.07286999), np.float32(0.07099666), np.float32(0.08007241), np.float32(0.08758655), np.float32(0.08707211), np.float32(0.08254074), np.float32(0.10196014), np.float32(0.10720558), np.float32(0.10328368), np.float32(0.09854029), np.float32(0.101026714), np.float32(0.10508529), np.float32(0.094105765), np.float32(0.08977467), np.float32(0.08977438), np.float32(0.08113901), np.float32(0.06614597), np.float32(0.061375063), np.float32(0.06107692), np.float32(0.048922475), np.float32(0.04899686), np.float32(0.05246267), np.float32(0.05116496), np.float32(0.05323063), np.float32(0.061240427), np.float32(0.06895278), np.float32(0.07020569), np.float32(0.077478774), np.float32(0.09179743), np.float32(0.11147844), np.float32(0.12137445), np.float32(0.15016605), np.float32(0.20047885), np.float32(0.21088926), np.float32(0.2538666), np.float32(0.25782767), np.float32(0.28851038), np.float32(0.27255857), np.float32(0.25179204), np.float32(0.28237018), np.float32(0.31246045), np.float32(0.32841974), np.float32(0.33218873), np.float32(0.33235633), np.float32(0.30647454), np.float32(0.33814234), np.float32(0.2986256), np.float32(0.25067106), np.float32(0.22937438), np.float32(0.21682592), np.float32(0.1645693), np.float32(0.1553069), np.float32(0.16112943), np.float32(0.15135905), np.float32(0.13356414), np.float32(0.12946393), np.float32(0.12901816), np.float32(0.10867185), np.float32(0.10408091), np.float32(0.101508066), np.float32(0.10334902), np.float32(0.09256031), np.float32(0.07938186), np.float32(0.079371795), np.float32(0.08059192), np.float32(0.06941943), np.float32(0.059724573), np.float32(0.06213814), np.float32(0.059265193), np.float32(0.046544585), np.float32(0.043296073), np.float32(0.043553647), np.float32(0.042531405), np.float32(0.039343286), np.float32(0.03860278), np.float32(0.039971698), np.float32(0.040555414), np.float32(0.038061988), np.float32(0.044313308), np.float32(0.04768286), np.float32(0.04906389), np.float32(0.056345966), np.float32(0.058570202), np.float32(0.056925964), np.float32(0.052650124), np.float32(0.04927811), np.float32(0.053317364), np.float32(0.054544352), np.float32(0.049422413), np.float32(0.047886785), np.float32(0.050398484), np.float32(0.046716355), np.float32(0.041427236), np.float32(0.043753333), np.float32(0.043551847), np.float32(0.04046141), np.float32(0.037128977), np.float32(0.03828736), np.float32(0.04096758), np.float32(0.037556414), np.float32(0.03660626), np.float32(0.035844356), np.float32(0.028853126), np.float32(0.025347587), np.float32(0.02431034), np.float32(0.020614432), np.float32(0.016688028), np.float32(0.016022913), np.float32(0.014513212), np.float32(0.014487871), np.float32(0.012762443), np.float32(0.013643482), np.float32(0.014911455), np.float32(0.016373102), np.float32(0.01819125), np.float32(0.022489794), np.float32(0.027865045), np.float32(0.028256278), np.float32(0.03106266), np.float32(0.035494894), np.float32(0.040766), np.float32(0.041381124), np.float32(0.04221916), np.float32(0.04836412), np.float32(0.045140717), np.float32(0.041505493), np.float32(0.047952943), np.float32(0.050943445), np.float32(0.04531723), np.float32(0.0479122), np.float32(0.053583026), np.float32(0.056812998), np.float32(0.06038293), np.float32(0.05915342), np.float32(0.06490356), np.float32(0.06668221), np.float32(0.07414712), np.float32(0.07961594), np.float32(0.07891637), np.float32(0.077422455), np.float32(0.08052104), np.float32(0.077561244), np.float32(0.07415147), np.float32(0.07279046), np.float32(0.07501225), np.float32(0.0764201), np.float32(0.074450284), np.float32(0.076546304), np.float32(0.08060996), np.float32(0.082009375), np.float32(0.07806659), np.float32(0.074724056), np.float32(0.076284766), np.float32(0.074549295), np.float32(0.076006286), np.float32(0.07922829), np.float32(0.06392443), np.float32(0.06729798), np.float32(0.06652178), np.float32(0.06174184), np.float32(0.062848024), np.float32(0.06948965), np.float32(0.068928964), np.float32(0.059639372), np.float32(0.05514894), np.float32(0.06506783), np.float32(0.06035957), np.float32(0.05533722), np.float32(0.05419763), np.float32(0.059117362), np.float32(0.057880398), np.float32(0.0539674), np.float32(0.060402833), np.float32(0.06972751), np.float32(0.080485895), np.float32(0.0788936), np.float32(0.08270941), np.float32(0.08940954), np.float32(0.09305487), np.float32(0.09617703), np.float32(0.09855558), np.float32(0.09849123), np.float32(0.09747942), np.float32(0.085052274), np.float32(0.07881891), np.float32(0.06668702), np.float32(0.06323785), np.float32(0.06427335), np.float32(0.05750137), np.float32(0.05272051), np.float32(0.0500254), np.float32(0.047517855), np.float32(0.042837523), np.float32(0.041837525), np.float32(0.039673798), np.float32(0.03753538), np.float32(0.037159957), np.float32(0.037423525), np.float32(0.032419425), np.float32(0.034607295), np.float32(0.04061988), np.float32(0.04254476), np.float32(0.040538836), np.float32(0.042961866), np.float32(0.04829483), np.float32(0.043714873), np.float32(0.040528703), np.float32(0.04678039), np.float32(0.048880253), np.float32(0.04316204), np.float32(0.041156672), np.float32(0.050405566), np.float32(0.052555844), np.float32(0.050371982), np.float32(0.06159051), np.float32(0.0748096), np.float32(0.07211915), np.float32(0.06919103), np.float32(0.085150555), np.float32(0.08720974), np.float32(0.078199685), np.float32(0.07779187), np.float32(0.08592476), np.float32(0.070492454), np.float32(0.06617673), np.float32(0.06030581), np.float32(0.05644843), np.float32(0.057294138), np.float32(0.054674163), np.float32(0.05578111), np.float32(0.06413672), np.float32(0.06844341), np.float32(0.07595481), np.float32(0.08669633), np.float32(0.1036764), np.float32(0.10334663), np.float32(0.11592762), np.float32(0.11965866), np.float32(0.11091175), np.float32(0.09635292), np.float32(0.09096541), np.float32(0.08221705), np.float32(0.08699574), np.float32(0.08925835), np.float32(0.09019096), np.float32(0.08708273), np.float32(0.0812305), np.float32(0.090933405), np.float32(0.074734375), np.float32(0.07032821), np.float32(0.071682595), np.float32(0.06599497), np.float32(0.055301048), np.float32(0.051706772), np.float32(0.046293672), np.float32(0.0368139), np.float32(0.031127613), np.float32(0.029457513), np.float32(0.029750932), np.float32(0.03118616), np.float32(0.029593064), np.float32(0.031349972), np.float32(0.032373343), np.float32(0.03375917), np.float32(0.03847895), np.float32(0.042398743), np.float32(0.040528603), np.float32(0.045552038), np.float32(0.045548595), np.float32(0.04491776), np.float32(0.047047447), np.float32(0.049075905), np.float32(0.048446234), np.float32(0.0471668), np.float32(0.05206999), np.float32(0.054258376), np.float32(0.053430695), np.float32(0.054152016), np.float32(0.05965498), np.float32(0.0655796), np.float32(0.06271388), np.float32(0.07123244), np.float32(0.07053776), np.float32(0.06556021), np.float32(0.06413104), np.float32(0.06287188), np.float32(0.067827806), np.float32(0.0670947), np.float32(0.06259347), np.float32(0.062793925), np.float32(0.07226202), np.float32(0.07421817), np.float32(0.07555373), np.float32(0.08356242), np.float32(0.07977141), np.float32(0.07878156), np.float32(0.08004681), np.float32(0.07801006), np.float32(0.07316083), np.float32(0.06179189), np.float32(0.06376522), np.float32(0.06438631), np.float32(0.05518381), np.float32(0.050492458), np.float32(0.049361695), np.float32(0.043870542), np.float32(0.041319504), np.float32(0.03569267), np.float32(0.03579947), np.float32(0.032438956), np.float32(0.027354298), np.float32(0.03288674), np.float32(0.031700704), np.float32(0.02678198), np.float32(0.025785936), np.float32(0.023711538), np.float32(0.023857024), np.float32(0.022291364), np.float32(0.027740601), np.float32(0.03351629), np.float32(0.038895704), np.float32(0.047641143), np.float32(0.050910883), np.float32(0.06422924), np.float32(0.07345436), np.float32(0.07637276), np.float32(0.084464334), np.float32(0.09168667), np.float32(0.09246536), np.float32(0.096043), np.float32(0.09705999), np.float32(0.09915713), np.float32(0.09676358), np.float32(0.10060833), np.float32(0.10567267), np.float32(0.09619738), np.float32(0.09587508), np.float32(0.07871562), np.float32(0.07173196), np.float32(0.06705742), np.float32(0.064749405), np.float32(0.0546545), np.float32(0.05163308), np.float32(0.045034587), np.float32(0.041271206), np.float32(0.03900356), np.float32(0.04038919), np.float32(0.03572395), np.float32(0.03542206), np.float32(0.035872366), np.float32(0.03676511), np.float32(0.04490544), np.float32(0.04952564), np.float32(0.056558996), np.float32(0.061468318), np.float32(0.067422695), np.float32(0.07044207), np.float32(0.0805276), np.float32(0.07273743), np.float32(0.060862493), np.float32(0.067472726), np.float32(0.07075825), np.float32(0.06502095), np.float32(0.06460934), np.float32(0.07366519), np.float32(0.07544901), np.float32(0.06314072), np.float32(0.065767854), np.float32(0.069564454), np.float32(0.06511958), np.float32(0.05072149), np.float32(0.055224832), np.float32(0.049034968), np.float32(0.04139345), np.float32(0.04464306), np.float32(0.04232787), np.float32(0.036756955), np.float32(0.034340095), np.float32(0.036448274), np.float32(0.033982564), np.float32(0.031398833), np.float32(0.030682912), np.float32(0.036738116), np.float32(0.040138096), np.float32(0.04026477), np.float32(0.046952758), np.float32(0.050567083), np.float32(0.05326627), np.float32(0.05753307), np.float32(0.061998785), np.float32(0.058810595), np.float32(0.056834184), np.float32(0.048693556), np.float32(0.04708639), np.float32(0.051255904), np.float32(0.04461297), np.float32(0.039206862), np.float32(0.0473543), np.float32(0.04865316), np.float32(0.0412648), np.float32(0.046355266), np.float32(0.058706176), np.float32(0.05907666), np.float32(0.054256164), np.float32(0.05908858), np.float32(0.06774322), np.float32(0.059431102), np.float32(0.050218705), np.float32(0.054475874), np.float32(0.057681363), np.float32(0.059382074), np.float32(0.045507245), np.float32(0.040886264), np.float32(0.055525612), np.float32(0.054527003), np.float32(0.045685556), np.float32(0.048143785), np.float32(0.060999732), np.float32(0.055009823), np.float32(0.050487805), np.float32(0.060327586), np.float32(0.06173954), np.float32(0.058602404), np.float32(0.058834158), np.float32(0.06640741), np.float32(0.055960488), np.float32(0.046032216), np.float32(0.04906743), np.float32(0.051289156), np.float32(0.05039484), np.float32(0.05506931), np.float32(0.06665119), np.float32(0.067895174), np.float32(0.06323439), np.float32(0.0731206), np.float32(0.081234425), np.float32(0.07760165), np.float32(0.068476744), np.float32(0.06971346), np.float32(0.06545274), np.float32(0.06430776), np.float32(0.06004133), np.float32(0.061397947), np.float32(0.06888728), np.float32(0.069479324), np.float32(0.06367086), np.float32(0.06036679), np.float32(0.05755191), np.float32(0.050066423), np.float32(0.046542823), np.float32(0.045373067), np.float32(0.039580982), np.float32(0.034109354), np.float32(0.028358275), np.float32(0.027889647), np.float32(0.025483372), np.float32(0.02259354), np.float32(0.022068385), np.float32(0.02009325), np.float32(0.022211256), np.float32(0.02703334), np.float32(0.026042737), np.float32(0.025747387), np.float32(0.029616127), np.float32(0.032614004), np.float32(0.035146277), np.float32(0.04395307), np.float32(0.05119388), np.float32(0.05148514), np.float32(0.06088501), np.float32(0.06711966), np.float32(0.0655241), np.float32(0.064023815), np.float32(0.068922415), np.float32(0.06634442), np.float32(0.06138403), np.float32(0.06325616), np.float32(0.064733386), np.float32(0.06847984), np.float32(0.06374754), np.float32(0.06288256), np.float32(0.059309267), np.float32(0.05856373), np.float32(0.06659936), np.float32(0.070500344), np.float32(0.07937387), np.float32(0.09308226), np.float32(0.09515752), np.float32(0.10674683), np.float32(0.11034545), np.float32(0.10160714), np.float32(0.10955922), np.float32(0.12137151), np.float32(0.11340851), np.float32(0.10952593), np.float32(0.11061706), np.float32(0.10205567), np.float32(0.09167479), np.float32(0.095191985), np.float32(0.09379967), np.float32(0.082336664), np.float32(0.08279182), np.float32(0.08361487), np.float32(0.08377991), np.float32(0.07354587), np.float32(0.07185692), np.float32(0.07971381), np.float32(0.07604443), np.float32(0.07073374), np.float32(0.0737124), np.float32(0.07705287), np.float32(0.07434058), np.float32(0.07453176), np.float32(0.07225561), np.float32(0.06975028), np.float32(0.069338664), np.float32(0.063858785), np.float32(0.07255977), np.float32(0.068090886), np.float32(0.077661864), np.float32(0.08586075), np.float32(0.09100543), np.float32(0.09470507), np.float32(0.09520965), np.float32(0.09020575), np.float32(0.097913064), np.float32(0.103296846), np.float32(0.09818193), np.float32(0.09894012), np.float32(0.10943448), np.float32(0.105915904), np.float32(0.092343666), np.float32(0.095845126), np.float32(0.08260101), np.float32(0.077022605), np.float32(0.06792581), np.float32(0.0659072), np.float32(0.062351774), np.float32(0.06421367), np.float32(0.06106267), np.float32(0.054769184), np.float32(0.04761281), np.float32(0.051922157), np.float32(0.055890497), np.float32(0.05878284), np.float32(0.06313265), np.float32(0.061644137), np.float32(0.058255367), np.float32(0.053597257), np.float32(0.04642665), np.float32(0.04295947), np.float32(0.04552416), np.float32(0.04357608), np.float32(0.04281721), np.float32(0.043658618), np.float32(0.04545985), np.float32(0.04332822), np.float32(0.040060908), np.float32(0.040119443), np.float32(0.03939065), np.float32(0.035662707), np.float32(0.033238254), np.float32(0.034146097), np.float32(0.040929414), np.float32(0.046841126), np.float32(0.05183234), np.float32(0.054231174), np.float32(0.054928984), np.float32(0.05223174), np.float32(0.047921173), np.float32(0.051203374), np.float32(0.05357096), np.float32(0.054144002), np.float32(0.05438063), np.float32(0.058649495), np.float32(0.05711394), np.float32(0.056526374), np.float32(0.056087926), np.float32(0.05769623), np.float32(0.056457665), np.float32(0.061455715), np.float32(0.06740831), np.float32(0.06442878), np.float32(0.068039864), np.float32(0.08229805), np.float32(0.09034593), np.float32(0.08267889), np.float32(0.0669806), np.float32(0.06446415), np.float32(0.07184339), np.float32(0.060698975), np.float32(0.053228863), np.float32(0.06084691), np.float32(0.06322877), np.float32(0.060904276), np.float32(0.06793494), np.float32(0.08209544), np.float32(0.08947054), np.float32(0.08658823), np.float32(0.09365881), np.float32(0.109619975), np.float32(0.113404535), np.float32(0.105519734), np.float32(0.10632365), np.float32(0.115314886), np.float32(0.104971915), np.float32(0.10148098), np.float32(0.106948204), np.float32(0.101979755), np.float32(0.08943205), np.float32(0.086413555), np.float32(0.09844236), np.float32(0.107936434), np.float32(0.09407105), np.float32(0.122039005), np.float32(0.1405754), np.float32(0.14104214), np.float32(0.14303222), np.float32(0.16080852), np.float32(0.16211171), np.float32(0.15319061), np.float32(0.14311108), np.float32(0.14438143), np.float32(0.1446849), np.float32(0.11606952), np.float32(0.098709576), np.float32(0.10599789)], 'MVRLTLDLIAKNSNLKPRKEETTSRYLKKITHINFSDKNIDAIEDLSPCKNLSVLYLYDNRISQMTNLNYATNLTHLYLQNNCLSCIENLRSLKKLEKLRVSCLNHL': [np.float32(0.31407294), np.float32(0.31438583), np.float32(0.33776668), np.float32(0.3278158), np.float32(0.3336847), np.float32(0.37313986), np.float32(0.40805215), np.float32(0.4332403), np.float32(0.43886387), np.float32(0.47390935), np.float32(0.4952258), np.float32(0.40092278), np.float32(0.36254027), np.float32(0.3627693), np.float32(0.32911116), np.float32(0.29782292), np.float32(0.30973312), np.float32(0.3154649), np.float32(0.2876056), np.float32(0.30204585), np.float32(0.31911507), np.float32(0.3100518), np.float32(0.306171), np.float32(0.30987096), np.float32(0.24849792), np.float32(0.2714472), np.float32(0.21267228), np.float32(0.2473052), np.float32(0.21404503), np.float32(0.20276581), np.float32(0.21375504), np.float32(0.17606656), np.float32(0.14477573), np.float32(0.1990329), np.float32(0.14942637), np.float32(0.20130573), np.float32(0.29699782), np.float32(0.20596388), np.float32(0.22472484), np.float32(0.30312106), np.float32(0.20329912), np.float32(0.20368138), np.float32(0.18464682), np.float32(0.16308685), np.float32(0.14836401), np.float32(0.12266073), np.float32(0.11465834), np.float32(0.118220024), np.float32(0.11664408), np.float32(0.14023343), np.float32(0.11490515), np.float32(0.108756445), np.float32(0.14801623), np.float32(0.14395876), np.float32(0.13553974), np.float32(0.14753522), np.float32(0.1167677), np.float32(0.114750154), np.float32(0.114952676), np.float32(0.09270658), np.float32(0.08564614), np.float32(0.09078993), np.float32(0.07271769), np.float32(0.07237711), np.float32(0.074542336), np.float32(0.066780865), np.float32(0.07218447), np.float32(0.07187915), np.float32(0.079523325), np.float32(0.07745334), np.float32(0.07610241), np.float32(0.07991157), np.float32(0.08633252), np.float32(0.08143468), np.float32(0.08247146), np.float32(0.07438188), np.float32(0.07395196), np.float32(0.06633991), np.float32(0.06524519), np.float32(0.062048517), np.float32(0.056606423), np.float32(0.056768637), np.float32(0.057404086), np.float32(0.07313459), np.float32(0.06186969), np.float32(0.052623052), np.float32(0.06135516), np.float32(0.062056918), np.float32(0.056135748), np.float32(0.053370062), np.float32(0.05344892), np.float32(0.052908093), np.float32(0.05271382), np.float32(0.055651706), np.float32(0.07988882), np.float32(0.08773373), np.float32(0.09801751), np.float32(0.11763479), np.float32(0.1389998), np.float32(0.16650361), np.float32(0.17315497), np.float32(0.14506343), np.float32(0.1901529), np.float32(0.12385098), np.float32(0.13390349), np.float32(0.32788485), np.float32(0.345262)], 'MNPNCARCGKIVYPTEKVNCLDKFWHKACFHCETCKMTLNMKNYKGYEKKFYCNAHYPKQSFTMVADTPENLRLKQQRKEEAPAQGEPGRGGSVHTRDPELGALGGWAVLFPAFWHKACFHCETCKMTLNMKNYKGYEKKPYCNAHYPKQSFTMVADTPENLRLKQQSELQSQVRYKEEFEKNKGKGFSVVADTPELQRIKKTQDQISNIKYHEEFEKSRMGPSGAGEGVEPDRRDAQDSSSYRRPQEQQPQPHRTPSSAPVYQQPQQVAQAYSSYKEPAAPGSIQRSAPSGGGKRYRAVYDYSAADEDEVSFQDGDTIVNVQQIDDGWMYGTVERTGDTGMLPANYVEAI': [np.float32(0.3627162), np.float32(0.33827946), np.float32(0.32698986), np.float32(0.33467862), np.float32(0.28913468), np.float32(0.27684706), np.float32(0.26405776), np.float32(0.2722674), np.float32(0.2572422), np.float32(0.25016883), np.float32(0.24906988), np.float32(0.24410899), np.float32(0.23733063), np.float32(0.19583324), np.float32(0.18426548), np.float32(0.1806461), np.float32(0.1764325), np.float32(0.16950808), np.float32(0.1643198), np.float32(0.13907869), np.float32(0.1330229), np.float32(0.14649911), np.float32(0.13185576), np.float32(0.1237601), np.float32(0.13026592), np.float32(0.12627478), np.float32(0.13179682), np.float32(0.12584758), np.float32(0.12502797), np.float32(0.12420237), np.float32(0.1416228), np.float32(0.14135201), np.float32(0.14730076), np.float32(0.17077564), np.float32(0.17949277), np.float32(0.17299576), np.float32(0.18061638), np.float32(0.19890203), np.float32(0.1882704), np.float32(0.1883102), np.float32(0.19572054), np.float32(0.19344263), np.float32(0.19410115), np.float32(0.1992141), np.float32(0.21342024), np.float32(0.20841554), np.float32(0.19965126), np.float32(0.20864747), np.float32(0.2002512), np.float32(0.20525381), np.float32(0.20774364), np.float32(0.21429099), np.float32(0.21712834), np.float32(0.22267829), np.float32(0.22286437), np.float32(0.23125891), np.float32(0.2549634), np.float32(0.2548148), np.float32(0.28329182), np.float32(0.3036218), np.float32(0.3318054), np.float32(0.35187647), np.float32(0.3526235), np.float32(0.38536462), np.float32(0.40584522), np.float32(0.46822235), np.float32(0.49832207), np.float32(0.5360799), np.float32(0.59932154), np.float32(0.6946692), np.float32(0.7301685), np.float32(0.74760914), np.float32(0.8094682), np.float32(0.8928866), np.float32(0.8976457), np.float32(0.9056139), np.float32(0.9151359), np.float32(0.9210002), np.float32(0.92326444), np.float32(0.92765325), np.float32(0.9320923), np.float32(0.93128), np.float32(0.93531007), np.float32(0.9393574), np.float32(0.9447586), np.float32(0.9525234), np.float32(0.95093346), np.float32(0.95420986), np.float32(0.9557533), np.float32(0.951177), np.float32(0.94862366), np.float32(0.941954), np.float32(0.92597044), np.float32(0.89994425), np.float32(0.87027043), np.float32(0.8380697), np.float32(0.81007844), np.float32(0.7827119), np.float32(0.7665364), np.float32(0.7626355), np.float32(0.69476223), np.float32(0.6043921), np.float32(0.5340334), np.float32(0.5140126), np.float32(0.54586464), np.float32(0.53814447), np.float32(0.49933577), np.float32(0.45041624), np.float32(0.45742863), np.float32(0.36194643), np.float32(0.16965374), np.float32(0.1450755), np.float32(0.1200212), np.float32(0.1028132), np.float32(0.101121955), np.float32(0.090277374), np.float32(0.08035544), np.float32(0.07625231), np.float32(0.081904404), np.float32(0.0911784), np.float32(0.11106671), np.float32(0.11172539), np.float32(0.10995351), np.float32(0.13435316), np.float32(0.14318682), np.float32(0.15701538), np.float32(0.16411705), np.float32(0.17253105), np.float32(0.16808829), np.float32(0.17397931), np.float32(0.18890077), np.float32(0.19016773), np.float32(0.19929378), np.float32(0.21854922), np.float32(0.2266198), np.float32(0.20385136), np.float32(0.20639834), np.float32(0.22377536), np.float32(0.22598319), np.float32(0.22631289), np.float32(0.2556311), np.float32(0.28530797), np.float32(0.29024625), np.float32(0.29375812), np.float32(0.2991354), np.float32(0.29473984), np.float32(0.2828021), np.float32(0.25691655), np.float32(0.26902628), np.float32(0.26444098), np.float32(0.26750663), np.float32(0.27950677), np.float32(0.28761753), np.float32(0.30023143), np.float32(0.32106218), np.float32(0.3460275), np.float32(0.33810008), np.float32(0.34039953), np.float32(0.3104515), np.float32(0.3191478), np.float32(0.3480817), np.float32(0.31095487), np.float32(0.2946873), np.float32(0.31548578), np.float32(0.31794068), np.float32(0.31475782), np.float32(0.3188297), np.float32(0.29527852), np.float32(0.283099), np.float32(0.2740831), np.float32(0.25798455), np.float32(0.25635436), np.float32(0.3069593), np.float32(0.33557993), np.float32(0.3397567), np.float32(0.3641799), np.float32(0.36605012), np.float32(0.38993022), np.float32(0.40218723), np.float32(0.42177784), np.float32(0.44909933), np.float32(0.4928986), np.float32(0.5230366), np.float32(0.62145394), np.float32(0.6660329), np.float32(0.73042315), np.float32(0.74355096), np.float32(0.7503181), np.float32(0.76783943), np.float32(0.76320624), np.float32(0.7933579), np.float32(0.77592987), np.float32(0.7758152), np.float32(0.799368), np.float32(0.7809071), np.float32(0.7532043), np.float32(0.72107), np.float32(0.7180064), np.float32(0.67118657), np.float32(0.64912003), np.float32(0.6293588), np.float32(0.6194927), np.float32(0.6325996), np.float32(0.6587981), np.float32(0.7307123), np.float32(0.696198), np.float32(0.7099305), np.float32(0.7080834), np.float32(0.7000495), np.float32(0.7150481), np.float32(0.70459074), np.float32(0.7337673), np.float32(0.7314853), np.float32(0.771606), np.float32(0.80029696), np.float32(0.82575554), np.float32(0.85786283), np.float32(0.8790323), np.float32(0.88585114), np.float32(0.9083518), np.float32(0.91941005), np.float32(0.91888785), np.float32(0.9294529), np.float32(0.9349319), np.float32(0.93525094), np.float32(0.9490564), np.float32(0.95665854), np.float32(0.96450007), np.float32(0.97305906), np.float32(0.97608465), np.float32(0.9765437), np.float32(0.9782939), np.float32(0.979221), np.float32(0.9793153), np.float32(0.97976345), np.float32(0.9796154), np.float32(0.9799064), np.float32(0.9805039), np.float32(0.9804237), np.float32(0.98048705), np.float32(0.9806307), np.float32(0.9801398), np.float32(0.9801082), np.float32(0.98023295), np.float32(0.98045725), np.float32(0.98050827), np.float32(0.98067135), np.float32(0.98083353), np.float32(0.98067904), np.float32(0.98013675), np.float32(0.97927654), np.float32(0.9792541), np.float32(0.978617), np.float32(0.9782402), np.float32(0.9781862), np.float32(0.97787184), np.float32(0.97770804), np.float32(0.97733635), np.float32(0.97769314), np.float32(0.97782826), np.float32(0.9767824), np.float32(0.97607034), np.float32(0.97353077), np.float32(0.97190034), np.float32(0.9701828), np.float32(0.9688478), np.float32(0.9652362), np.float32(0.9624269), np.float32(0.9649517), np.float32(0.967609), np.float32(0.96820784), np.float32(0.96912676), np.float32(0.9700789), np.float32(0.97302455), np.float32(0.97421706), np.float32(0.97576016), np.float32(0.97538847), np.float32(0.9760567), np.float32(0.97654325), np.float32(0.9775295), np.float32(0.9762136), np.float32(0.97698885), np.float32(0.97751504), np.float32(0.97554547), np.float32(0.9747028), np.float32(0.97480565), np.float32(0.97379774), np.float32(0.9701257), np.float32(0.96849656), np.float32(0.96360207), np.float32(0.9608177), np.float32(0.9507414), np.float32(0.9470312), np.float32(0.9448525), np.float32(0.94240034), np.float32(0.94252944), np.float32(0.946391), np.float32(0.94845873), np.float32(0.94447523), np.float32(0.9359214), np.float32(0.93812126), np.float32(0.93275285), np.float32(0.92717373), np.float32(0.923869), np.float32(0.9247661), np.float32(0.91003084), np.float32(0.91513205), np.float32(0.90937287), np.float32(0.887968), np.float32(0.88949835), np.float32(0.8724484), np.float32(0.83578044), np.float32(0.799712), np.float32(0.7176987), np.float32(0.69709045), np.float32(0.7318718), np.float32(0.6727992), np.float32(0.7842776), np.float32(0.75938845), np.float32(0.79594463), np.float32(0.75711), np.float32(0.73033446), np.float32(0.58957833), np.float32(0.6347229), np.float32(0.72126997), np.float32(0.6498633), np.float32(0.66992104), np.float32(0.59975415), np.float32(0.51131725), np.float32(0.4327534), np.float32(0.43218824), np.float32(0.47222033), np.float32(0.5097067), np.float32(0.6604189), np.float32(0.7928789), np.float32(0.659042), np.float32(0.6828824), np.float32(0.70108944), np.float32(0.6636805), np.float32(0.6419365), np.float32(0.68200284), np.float32(0.84818405), np.float32(0.9761716), np.float32(0.8160777), np.float32(0.69613713), np.float32(0.62655395), np.float32(0.5837844), np.float32(0.5956095), np.float32(0.5444425), np.float32(0.6422258), np.float32(0.53156936)], 'MVSIQEITNKLYSSKSKPRTDALSELRDLGSFLRKEKLNFEGYKSLFDALIHACHFEKEALQHALKKKLKNSELISERLQRTTSCLRFVIEACLLNLEEHEVLYLIPALKQLCYYSSGALCVDVTLDVAKCLQTLVSFKPHIQHLTFPVWENLVITSCDIVEELINEDQPRNTFFSEELNSEDSSRLRLRQETFEFIVLLKKLLSWFAAPIVLVRDRLHNLLSFFFKSYPSMTNGHIYALDILHVIIRYSVTTTGFSETTVKYVQMCMKLFVRLQSPKRLNLQDKLIPSLALSFPIWSRPSFWQKLGASGEELCTMLFNELRNQLNGRLGPLPMHCFLYQVVDSVAIETLYRPQDVIFYTIKRSFSLVHYLYYFFLAHICIQHDTVFRSQLLDESPTRKRTKVSVNFEELIGACHDNGSSNNLINLQLVSFVCLFSTHLTSDVIHKSLLISKRLCDGEGSFGYWSLFLTSAILHNQHYFQYLQTDEKKQVLSISTSFISHPNVRYLACYILGYSFTNALLPFPSLIPYVKEQLSFIKTTPLIPVTETIYYWKCLYAILAENNYINVLDFEVLFSKWLRSTLLDLIIKQENFLFVDDVSIFKMMLELFSEMYNFNCSIICKEAHTSTESDLNILYELRTFVYTDFKFKQYHEQKKSFTKESTNVDYRLCFPTDLLVKLVCELFRFLEQVEDSFFANKELRLRKIQFKQLNHIYFLLCILGLADNDSFLNRLTSELKKITERLQSLLSNYTEYVSQVLPIAFNFASCEITKRNGEKVNTLNALSEKNAAIGTLVCAYLKSIFSAYWDSYILKVQDESAAIDEFSMTDASNPWKTKDLAKPDILQMHTLDKVFLGLQKLFVKASICSEQDLKSFLQMLPVEQYFSHSKYISQLVSSLARESAALYADLIVYYAQTILTKYKYERDEIYLTTFLCILEETLPFISALDERGKGLLTKIYQFVYKVCIVNRYASCNFRQVFLEFTADCLRLRNAAFIPEQIFIAIKVMFNTELHVSFLAASVCSQIPATLPSDSPINSGFKTEIIEYYLSLKEQSLTLVHVFLFANIFSHCHKYKVEALYLLLRCGQSIELRSFVLSFFRSLMKENRSILKCFNFYMSSLIDLFITYDLNSVPDDFFSFPYKTLYADAISFIKDNLPSLALTLLKKNERSLFILNCKRVQIESDDVYYTLKPILNLEQSINSCVLDGTDLEIQYSSPNEFITVLDYALTKLSLIIGRRADLLCEPVASIGLTQILCFLDKFENEESATERSEATFLLSFVNQQLSVLELKHDNRMPTLYLLVNKVTAKVANTFDEDAAFSCALQLCVVLSQCKWAYENLYFCKSTLILLLKLYDEPGLKHLVLGCIRFILSNVSDIITKEIEFSVCFLMLLFKTLTIENEEKWKDCSKKLLLWFSGKVENEYTSIFPCSVAIFIKCYYYNCIQQQTTIEVWESAIRYLISSPTLIENIIEWPGLPESVWGFLHRCPYSNIFVTLEKSFSFNRKFGEIDFIDSSIRSFFSKTLGQSFLYELRVNGHLPKEHDKCHKLATIDESFLEKRQQIQYLIVHYILTQKNTFDPVQTLQLENIIRRTIASDPDKLYIKILDSDTYSCLCSKDTTDLYLSFDAGYDDRSMFANWLKLIYETILKKIEDVAFVNAMRDLLHSFKNLANHLLKYVCHLALLYEEYHGNDNEVRTALEELFNEALATSRGSERETVLDVVSYLRMNNRIVERRPFFRNLWLDLDFFSASQAAFELGRLEEGFLYLSTAHSKSSPNPHLFKSELLKFVNHLPDPDVYYGVEREVGFTNILESNLREKNLQNVVSLADSLALSCLAETNKLQSLMAEGLHFMGFSFLNNYFLEGLHKDQLLNDNSSEFYSSFWRMQRWDLPASSELCTPDALLFSCFQKLHLRKQISTTKLIVPPKISCNMSEKKLVFFAQLSEIEQVLVNNQQPSRIIRENHTDISCQELDILEIAEPVFSCQRVVLNILSSCNPTPQVDKCNLSKNHLNALLNITQQYMALGAYQLALSSIIECNSLYRKYSLSDEALSLQIVFRTSQVLWEKGEKLQAIKMLRGKLSTSQSLCKNSSVMFSVLGRWLSETRSEKTSTILKHYFEKSISTVDGASAIEKAEVFITYAKFCDLQAENSEIDENLRQMEAILSQKHSDIQSISEEAKQTSVRSNAYEVLRRHLQKEIAAYTNDKKEYENLLSHQKLLLKKSTVNYLKALSLGEESETILARFCTLWFSQTESVALNEELYFLLNSFPLQKFICVYYQLAARIEKSESMFQKSLQMLCEKVAGQHPYHVLHVLYALAITTNRGQQTSHSEREAVVSKLIAKLEQEGQNKQLVQKLLRCYDAYVKLASWSPRLTKSKIPLAHAPVKDVFLNDIPSWKVASVTSKIPVSIDGDYSAIPVVESFEPVIDIASGINAPKVLTFRVSDGLTLKQLVKGGNDDLRQDAVMEQVFGQINGLMKRHRATRIRNLQMRTYKVIPLAPKTGIIEWVSNTIPLAVYLEPAHQQYYSDDWTVSKCRKLISEKQTEDNETRRKVFDMVCRHYHPVLRYFFFENFIEPKIWFRNQTRYSRSTAVSSVLGYVLGLGDRHGHNILLDISTGEAIHIDLGIAFEQGKKLPIPEIVPFRLTRDIVDGMGVTNIEGVFRKCMQLTLEVLRKEADSALAILGVLRYDPLFSWLLSPLTRQKKIKLMSTRDIKEKEDNGAGKSGKRTSAFGTHGVEAERALLKVRQKLSSVLSEEAHVNELINEARDPSKLALMFCGWSAFQ': [np.float32(0.38897225), np.float32(0.37625217), np.float32(0.43469948), np.float32(0.49392006), np.float32(0.63728696), np.float32(0.6994315), np.float32(0.65617865), np.float32(0.66755676), np.float32(0.58621114), np.float32(0.54024476), np.float32(0.49293932), np.float32(0.43495977), np.float32(0.3953767), np.float32(0.33037034), np.float32(0.30425504), np.float32(0.32955024), np.float32(0.36482617), np.float32(0.3632427), np.float32(0.35025567), np.float32(0.37189105), np.float32(0.36921), np.float32(0.3424705), np.float32(0.36038932), np.float32(0.39556152), np.float32(0.40689203), np.float32(0.40545768), np.float32(0.3880756), np.float32(0.37771726), np.float32(0.30446905), np.float32(0.29221013), np.float32(0.27803305), np.float32(0.24248457), np.float32(0.23298597), np.float32(0.22395897), np.float32(0.22632657), np.float32(0.22311899), np.float32(0.2038752), np.float32(0.20164491), np.float32(0.18695302), np.float32(0.16910002), np.float32(0.17485358), np.float32(0.16881828), np.float32(0.16340032), np.float32(0.15239018), np.float32(0.15342997), np.float32(0.15880598), np.float32(0.14540291), np.float32(0.14157017), np.float32(0.13903917), np.float32(0.1125268), np.float32(0.119285546), np.float32(0.12618169), np.float32(0.096955314), np.float32(0.085396335), np.float32(0.087081626), np.float32(0.11337622), np.float32(0.10353658), np.float32(0.10505632), np.float32(0.12856317), np.float32(0.14095506), np.float32(0.1513811), np.float32(0.15662919), np.float32(0.17068335), np.float32(0.17549205), np.float32(0.16999578), np.float32(0.20272335), np.float32(0.24589397), np.float32(0.21737728), np.float32(0.24291153), np.float32(0.24830967), np.float32(0.23789376), np.float32(0.21941467), np.float32(0.22812349), np.float32(0.21901026), np.float32(0.18302305), np.float32(0.16978793), np.float32(0.16272868), np.float32(0.15752736), np.float32(0.1219644), np.float32(0.103386275), np.float32(0.09318902), np.float32(0.08302869), np.float32(0.059051216), np.float32(0.049489282), np.float32(0.048173063), np.float32(0.04077809), np.float32(0.04267886), np.float32(0.046862952), np.float32(0.047571883), np.float32(0.04314388), np.float32(0.035560478), np.float32(0.037295338), np.float32(0.03338995), np.float32(0.028802482), np.float32(0.027629456), np.float32(0.0285954), np.float32(0.026125604), np.float32(0.025949227), np.float32(0.029638678), np.float32(0.030137165), np.float32(0.029484062), np.float32(0.03224809), np.float32(0.036915626), np.float32(0.0358299), np.float32(0.03722885), np.float32(0.040975615), np.float32(0.044349905), np.float32(0.045747716), np.float32(0.044155393), np.float32(0.044621576), np.float32(0.037554506), np.float32(0.036102563), np.float32(0.03245538), np.float32(0.03067502), np.float32(0.033470392), np.float32(0.032843355), np.float32(0.029740067), np.float32(0.03206892), np.float32(0.036505118), np.float32(0.03342859), np.float32(0.031599924), np.float32(0.03569267), np.float32(0.034896083), np.float32(0.031407036), np.float32(0.033059005), np.float32(0.037404206), np.float32(0.035609096), np.float32(0.037627444), np.float32(0.042926136), np.float32(0.04332156), np.float32(0.04050061), np.float32(0.040567547), np.float32(0.046843693), np.float32(0.04901905), np.float32(0.052133564), np.float32(0.05026835), np.float32(0.060369525), np.float32(0.06053547), np.float32(0.056698374), np.float32(0.06088989), np.float32(0.07013053), np.float32(0.066603035), np.float32(0.056835767), np.float32(0.064991966), np.float32(0.06714449), np.float32(0.059443947), np.float32(0.058435164), np.float32(0.0681578), np.float32(0.066525765), np.float32(0.056710966), np.float32(0.061734557), np.float32(0.06334282), np.float32(0.05292677), np.float32(0.046520766), np.float32(0.05558853), np.float32(0.058459394), np.float32(0.061337955), np.float32(0.06866778), np.float32(0.0758702), np.float32(0.08792136), np.float32(0.08876724), np.float32(0.09637771), np.float32(0.10501009), np.float32(0.10863837), np.float32(0.1090522), np.float32(0.1255507), np.float32(0.14438438), np.float32(0.15351689), np.float32(0.17739883), np.float32(0.208283), np.float32(0.24272963), np.float32(0.24558622), np.float32(0.26439944), np.float32(0.29428786), np.float32(0.29751918), np.float32(0.28076243), np.float32(0.31326228), np.float32(0.29921708), np.float32(0.28501403), np.float32(0.28609923), np.float32(0.27332836), np.float32(0.252943), np.float32(0.25122553), np.float32(0.26857612), np.float32(0.25113386), np.float32(0.22686148), np.float32(0.23336871), np.float32(0.18911858), np.float32(0.17413306), np.float32(0.14900294), np.float32(0.12580356), np.float32(0.119492844), np.float32(0.09483726), np.float32(0.08368395), np.float32(0.067819044), np.float32(0.06414364), np.float32(0.06267059), np.float32(0.05327714), np.float32(0.05032165), np.float32(0.044755027), np.float32(0.04036831), np.float32(0.038212888), np.float32(0.032828175), np.float32(0.028987963), np.float32(0.02895678), np.float32(0.031064184), np.float32(0.028410442), np.float32(0.02499075), np.float32(0.026941583), np.float32(0.026737448), np.float32(0.026265647), np.float32(0.028941909), np.float32(0.030877829), np.float32(0.02874497), np.float32(0.026761878), np.float32(0.035280574), np.float32(0.038534414), np.float32(0.03989049), np.float32(0.046078913), np.float32(0.05080605), np.float32(0.05180143), np.float32(0.06640479), np.float32(0.068996854), np.float32(0.068759546), np.float32(0.06813322), np.float32(0.06440913), np.float32(0.066090584), np.float32(0.0615958), np.float32(0.054906104), np.float32(0.05050452), np.float32(0.0494553), np.float32(0.04558531), np.float32(0.04294882), np.float32(0.042240344), np.float32(0.039606087), np.float32(0.034802437), np.float32(0.03595681), np.float32(0.037313577), np.float32(0.034945518), np.float32(0.026374478), np.float32(0.02725171), np.float32(0.025359223), np.float32(0.027129458), np.float32(0.024189888), np.float32(0.023799187), np.float32(0.022655554), np.float32(0.021438232), np.float32(0.025447706), np.float32(0.026032934), np.float32(0.028306466), np.float32(0.034431793), np.float32(0.032964423), np.float32(0.031220961), np.float32(0.030284097), np.float32(0.031763613), np.float32(0.029657127), np.float32(0.03036237), np.float32(0.035046395), np.float32(0.03834956), np.float32(0.041242715), np.float32(0.04148719), np.float32(0.045642596), np.float32(0.044544406), np.float32(0.048820674), np.float32(0.047474872), np.float32(0.049785886), np.float32(0.05261445), np.float32(0.050219752), np.float32(0.049234044), np.float32(0.051575843), np.float32(0.04535574), np.float32(0.04766921), np.float32(0.05114881), np.float32(0.05991133), np.float32(0.057610452), np.float32(0.05640877), np.float32(0.06883171), np.float32(0.06834781), np.float32(0.07341521), np.float32(0.08794553), np.float32(0.10015161), np.float32(0.09552944), np.float32(0.100942224), np.float32(0.12208272), np.float32(0.12319622), np.float32(0.12694252), np.float32(0.14047949), np.float32(0.13599735), np.float32(0.13326143), np.float32(0.12607011), np.float32(0.093852535), np.float32(0.08599352), np.float32(0.089172654), np.float32(0.09603378), np.float32(0.095833376), np.float32(0.09211725), np.float32(0.10040584), np.float32(0.09103624), np.float32(0.088369854), np.float32(0.093584545), np.float32(0.09844957), np.float32(0.08173901), np.float32(0.07659749), np.float32(0.07711286), np.float32(0.07674495), np.float32(0.07263507), np.float32(0.069304846), np.float32(0.070760086), np.float32(0.07506335), np.float32(0.06466122), np.float32(0.068965256), np.float32(0.0716673), np.float32(0.06869901), np.float32(0.06432219), np.float32(0.075274214), np.float32(0.086341515), np.float32(0.08663293), np.float32(0.08744031), np.float32(0.090521835), np.float32(0.09305996), np.float32(0.08433077), np.float32(0.08165565), np.float32(0.07556525), np.float32(0.06975799), np.float32(0.057971995), np.float32(0.057926282), np.float32(0.060963906), np.float32(0.054048505), np.float32(0.05243525), np.float32(0.063011125), np.float32(0.0677841), np.float32(0.05849158), np.float32(0.05628646), np.float32(0.070204385), np.float32(0.06083226), np.float32(0.056780294), np.float32(0.05680123), np.float32(0.060588397), np.float32(0.05671417), np.float32(0.049739048), np.float32(0.054372847), np.float32(0.05546106), np.float32(0.06379747), np.float32(0.06258625), np.float32(0.07323581), np.float32(0.065048754), np.float32(0.06395511), np.float32(0.07494141), np.float32(0.07327485), np.float32(0.066091694), np.float32(0.07887425), np.float32(0.08244653), np.float32(0.09885299), np.float32(0.106380165), np.float32(0.082808405), np.float32(0.07372578), np.float32(0.05760437), np.float32(0.053383917), np.float32(0.04533518), np.float32(0.04504596), np.float32(0.033935696), np.float32(0.033357114), np.float32(0.03681943), np.float32(0.044972625), np.float32(0.040731445), np.float32(0.029738154), np.float32(0.026301606), np.float32(0.024102984), np.float32(0.02697796), np.float32(0.026118668), np.float32(0.026294047), np.float32(0.03408801), np.float32(0.027149899), np.float32(0.028646162), np.float32(0.024850752), np.float32(0.033382922), np.float32(0.028881276), np.float32(0.03698687), np.float32(0.05037173), np.float32(0.052954875), np.float32(0.051677298), np.float32(0.06559643), np.float32(0.08722079), np.float32(0.08002078), np.float32(0.08948205), np.float32(0.09330564), np.float32(0.114555374), np.float32(0.12331421), np.float32(0.1384586), np.float32(0.14235818), np.float32(0.16391338), np.float32(0.1789858), np.float32(0.22114561), np.float32(0.2343016), np.float32(0.23790386), np.float32(0.25772083), np.float32(0.279762), np.float32(0.38768333), np.float32(0.34613022), np.float32(0.4074787), np.float32(0.43956023), np.float32(0.4663145), np.float32(0.40210077), np.float32(0.39967775), np.float32(0.393017), np.float32(0.39566523), np.float32(0.42735448), np.float32(0.41882655), np.float32(0.381735), np.float32(0.32713455), np.float32(0.2886628), np.float32(0.27595517), np.float32(0.2840056), np.float32(0.24696498), np.float32(0.21439596), np.float32(0.21658461), np.float32(0.19337606), np.float32(0.18211018), np.float32(0.1612391), np.float32(0.16229346), np.float32(0.16195658), np.float32(0.114628136), np.float32(0.12305387), np.float32(0.09940215), np.float32(0.07528165), np.float32(0.06999904), np.float32(0.07948246), np.float32(0.065501496), np.float32(0.051136967), np.float32(0.047928438), np.float32(0.045079123), np.float32(0.03795216), np.float32(0.033797532), np.float32(0.031441607), np.float32(0.029908143), np.float32(0.029635495), np.float32(0.028614055), np.float32(0.027364252), np.float32(0.0266717), np.float32(0.025908161), np.float32(0.029748613), np.float32(0.037462555), np.float32(0.042261988), np.float32(0.055781573), np.float32(0.061904583), np.float32(0.07709841), np.float32(0.092387326), np.float32(0.08689882), np.float32(0.08308924), np.float32(0.08626537), np.float32(0.08609307), np.float32(0.08190776), np.float32(0.07191979), np.float32(0.062645316), np.float32(0.05998587), np.float32(0.060370337), np.float32(0.059817642), np.float32(0.055852454), np.float32(0.049099844), np.float32(0.051958527), np.float32(0.05235422), np.float32(0.05071387), np.float32(0.051830634), np.float32(0.051419538), np.float32(0.053425163), np.float32(0.047921933), np.float32(0.04832778), np.float32(0.047668375), np.float32(0.046582967), np.float32(0.04681253), np.float32(0.03779681), np.float32(0.037420563), np.float32(0.039248455), np.float32(0.040385023), np.float32(0.052564863), np.float32(0.05768708), np.float32(0.06839431), np.float32(0.07999044), np.float32(0.086962804), np.float32(0.09329894), np.float32(0.102136955), np.float32(0.10993769), np.float32(0.12283591), np.float32(0.12982291), np.float32(0.13473566), np.float32(0.13831282), np.float32(0.13695627), np.float32(0.14946494), np.float32(0.14894563), np.float32(0.13918166), np.float32(0.145903), np.float32(0.15032987), np.float32(0.15775841), np.float32(0.16381232), np.float32(0.14764223), np.float32(0.12683274), np.float32(0.10784629), np.float32(0.10695354), np.float32(0.09112836), np.float32(0.07384693), np.float32(0.057876136), np.float32(0.045728434), np.float32(0.049639665), np.float32(0.044393864), np.float32(0.04193227), np.float32(0.050516214), np.float32(0.04448861), np.float32(0.045983672), np.float32(0.04237564), np.float32(0.039864473), np.float32(0.040328402), np.float32(0.040519424), np.float32(0.035589386), np.float32(0.029839635), np.float32(0.031863775), np.float32(0.035300914), np.float32(0.03387656), np.float32(0.032201234), np.float32(0.036956836), np.float32(0.044295635), np.float32(0.04992496), np.float32(0.06164262), np.float32(0.06719923), np.float32(0.0651011), np.float32(0.07641892), np.float32(0.097792126), np.float32(0.110233724), np.float32(0.11246705), np.float32(0.124331065), np.float32(0.13370265), np.float32(0.13556896), np.float32(0.13918081), np.float32(0.1417778), np.float32(0.1432612), np.float32(0.14561054), np.float32(0.13314998), np.float32(0.13311389), np.float32(0.13365947), np.float32(0.12640852), np.float32(0.10658314), np.float32(0.109652944), np.float32(0.11835654), np.float32(0.09474974), np.float32(0.07317614), np.float32(0.07155088), np.float32(0.07482469), np.float32(0.0616676), np.float32(0.05701342), np.float32(0.060078677), np.float32(0.057103716), np.float32(0.043031175), np.float32(0.04878787), np.float32(0.04047879), np.float32(0.040873233), np.float32(0.041994434), np.float32(0.042586293), np.float32(0.044151183), np.float32(0.036928013), np.float32(0.032945793), np.float32(0.034822375), np.float32(0.033927716), np.float32(0.033685744), np.float32(0.035782803), np.float32(0.047667217), np.float32(0.046584416), np.float32(0.04651883), np.float32(0.059677), np.float32(0.06578935), np.float32(0.06941712), np.float32(0.06694798), np.float32(0.07359125), np.float32(0.072747216), np.float32(0.056516383), np.float32(0.048003793), np.float32(0.04238208), np.float32(0.04718614), np.float32(0.048831806), np.float32(0.05090213), np.float32(0.055643905), np.float32(0.05741527), np.float32(0.05304595), np.float32(0.05685768), np.float32(0.05726748), np.float32(0.061312526), np.float32(0.06368725), np.float32(0.062006775), np.float32(0.0635029), np.float32(0.051855102), np.float32(0.046887226), np.float32(0.05497797), np.float32(0.052385435), np.float32(0.04077157), np.float32(0.03563937), np.float32(0.039952684), np.float32(0.036203165), np.float32(0.030038644), np.float32(0.03254459), np.float32(0.03961092), np.float32(0.039578054), np.float32(0.034230717), np.float32(0.035224073), np.float32(0.033348054), np.float32(0.033009503), np.float32(0.032724917), np.float32(0.032970604), np.float32(0.031708997), np.float32(0.03054447), np.float32(0.027117008), np.float32(0.02951639), np.float32(0.032045137), np.float32(0.031352345), np.float32(0.03866418), np.float32(0.050188296), np.float32(0.051443115), np.float32(0.05932504), np.float32(0.07803342), np.float32(0.09262512), np.float32(0.08668417), np.float32(0.09328815), np.float32(0.102412954), np.float32(0.09125879), np.float32(0.0814243), np.float32(0.08940111), np.float32(0.09579875), np.float32(0.08218155), np.float32(0.08323176), np.float32(0.08765607), np.float32(0.09177481), np.float32(0.07891037), np.float32(0.08007536), np.float32(0.08574673), np.float32(0.09085128), np.float32(0.07665578), np.float32(0.075822584), np.float32(0.077175006), np.float32(0.075917415), np.float32(0.07308168), np.float32(0.06699234), np.float32(0.064730495), np.float32(0.058802597), np.float32(0.06185649), np.float32(0.075416744), np.float32(0.09204374), np.float32(0.09395407), np.float32(0.10254693), np.float32(0.11204005), np.float32(0.13406515), np.float32(0.1595587), np.float32(0.17556706), np.float32(0.2039687), np.float32(0.22409584), np.float32(0.2463683), np.float32(0.2765748), np.float32(0.28992602), np.float32(0.32709342), np.float32(0.36884072), np.float32(0.35089564), np.float32(0.3430456), np.float32(0.33515254), np.float32(0.29279706), np.float32(0.29512486), np.float32(0.29302886), np.float32(0.23816063), np.float32(0.20448568), np.float32(0.18262318), np.float32(0.14112483), np.float32(0.10023574), np.float32(0.08442449), np.float32(0.075978056), np.float32(0.061442457), np.float32(0.044297047), np.float32(0.037060883), np.float32(0.033336226), np.float32(0.027878113), np.float32(0.027303552), np.float32(0.02867139), np.float32(0.02730062), np.float32(0.026911974), np.float32(0.029341063), np.float32(0.032577097), np.float32(0.032874692), np.float32(0.03364387), np.float32(0.03847964), np.float32(0.04195872), np.float32(0.047707733), np.float32(0.050189465), np.float32(0.056915272), np.float32(0.061822653), np.float32(0.058233317), np.float32(0.06804527), np.float32(0.08391109), np.float32(0.095294364), np.float32(0.09927269), np.float32(0.10110468), np.float32(0.11456306), np.float32(0.11119922), np.float32(0.11887973), np.float32(0.12213096), np.float32(0.11278119), np.float32(0.09009991), np.float32(0.08203072), np.float32(0.07399006), np.float32(0.05791923), np.float32(0.043813672), np.float32(0.038785968), np.float32(0.03499553), np.float32(0.031524412), np.float32(0.026572257), np.float32(0.022448298), np.float32(0.020507907), np.float32(0.022409573), np.float32(0.020749502), np.float32(0.022557717), np.float32(0.023601493), np.float32(0.02049075), np.float32(0.020042716), np.float32(0.022890704), np.float32(0.024657756), np.float32(0.023140851), np.float32(0.023268797), np.float32(0.028945507), np.float32(0.03172066), np.float32(0.03205825), np.float32(0.03922774), np.float32(0.05191602), np.float32(0.05413254), np.float32(0.051886212), np.float32(0.06813968), np.float32(0.078844756), np.float32(0.074929975), np.float32(0.075349756), np.float32(0.08746406), np.float32(0.079368114), np.float32(0.07478272), np.float32(0.07241471), np.float32(0.07324655), np.float32(0.06633117), np.float32(0.059388544), np.float32(0.070086695), np.float32(0.06860579), np.float32(0.059929114), np.float32(0.059749812), np.float32(0.06924602), np.float32(0.0616999), np.float32(0.051281128), np.float32(0.053068403), np.float32(0.05809526), np.float32(0.04893788), np.float32(0.04131179), np.float32(0.052256793), np.float32(0.056001123), np.float32(0.04708315), np.float32(0.047441017), np.float32(0.055023804), np.float32(0.05362305), np.float32(0.043480426), np.float32(0.047159154), np.float32(0.064219944), np.float32(0.059444916), np.float32(0.06415477), np.float32(0.08198756), np.float32(0.09647501), np.float32(0.09779752), np.float32(0.11417931), np.float32(0.14944953), np.float32(0.1531391), np.float32(0.13899067), np.float32(0.14301194), np.float32(0.15045887), np.float32(0.14312214), np.float32(0.14333794), np.float32(0.16932605), np.float32(0.19964188), np.float32(0.19960456), np.float32(0.18916063), np.float32(0.2155696), np.float32(0.21355161), np.float32(0.19291192), np.float32(0.18161277), np.float32(0.19137122), np.float32(0.14553906), np.float32(0.10177741), np.float32(0.08918569), np.float32(0.08515924), np.float32(0.06846392), np.float32(0.051865183), np.float32(0.048769653), np.float32(0.04530041), np.float32(0.036790572), np.float32(0.03587988), np.float32(0.035527), np.float32(0.031745568), np.float32(0.028224748), np.float32(0.029218605), np.float32(0.026908582), np.float32(0.024779238), np.float32(0.02169212), np.float32(0.02187059), np.float32(0.022157429), np.float32(0.021687336), np.float32(0.023569036), np.float32(0.026649632), np.float32(0.027815375), np.float32(0.032036602), np.float32(0.035077166), np.float32(0.04079705), np.float32(0.041578382), np.float32(0.050828494), np.float32(0.06629347), np.float32(0.06678208), np.float32(0.07571153), np.float32(0.09439329), np.float32(0.104820386), np.float32(0.12073342), np.float32(0.13610497), np.float32(0.1558969), np.float32(0.17088458), np.float32(0.19397245), np.float32(0.20770079), np.float32(0.24692392), np.float32(0.28714585), np.float32(0.30048802), np.float32(0.32704756), np.float32(0.37603465), np.float32(0.37748632), np.float32(0.34440953), np.float32(0.37418908), np.float32(0.3781766), np.float32(0.34920743), np.float32(0.3418927), np.float32(0.38110685), np.float32(0.3463409), np.float32(0.30186135), np.float32(0.26114854), np.float32(0.24331614), np.float32(0.22213434), np.float32(0.1947119), np.float32(0.16558534), np.float32(0.13978021), np.float32(0.12541021), np.float32(0.113113984), np.float32(0.09598787), np.float32(0.08188696), np.float32(0.07566926), np.float32(0.070828706), np.float32(0.056381594), np.float32(0.04926445), np.float32(0.049591113), np.float32(0.045931783), np.float32(0.040796835), np.float32(0.038926244), np.float32(0.03770446), np.float32(0.036513623), np.float32(0.039498426), np.float32(0.041630875), np.float32(0.04201774), np.float32(0.038350925), np.float32(0.04171414), np.float32(0.04552958), np.float32(0.040208362), np.float32(0.034264848), np.float32(0.03864654), np.float32(0.040863026), np.float32(0.03791532), np.float32(0.042624485), np.float32(0.045905415), np.float32(0.051755928), np.float32(0.05231773), np.float32(0.054189537), np.float32(0.056613464), np.float32(0.05992664), np.float32(0.05843788), np.float32(0.061213143), np.float32(0.07348112), np.float32(0.07024523), np.float32(0.06280853), np.float32(0.06384116), np.float32(0.062788144), np.float32(0.052095592), np.float32(0.049712837), np.float32(0.056181874), np.float32(0.050994895), np.float32(0.045869865), np.float32(0.050339155), np.float32(0.06108188), np.float32(0.058466118), np.float32(0.056297593), np.float32(0.056871343), np.float32(0.054948047), np.float32(0.053057197), np.float32(0.04645854), np.float32(0.04424805), np.float32(0.044456888), np.float32(0.039167427), np.float32(0.032443576), np.float32(0.031566076), np.float32(0.030279854), np.float32(0.023172244), np.float32(0.020697875), np.float32(0.02541746), np.float32(0.025628021), np.float32(0.02113207), np.float32(0.022031706), np.float32(0.026636787), np.float32(0.029075885), np.float32(0.027698861), np.float32(0.03430797), np.float32(0.036839508), np.float32(0.040456746), np.float32(0.04236315), np.float32(0.04504293), np.float32(0.04791162), np.float32(0.044273738), np.float32(0.047133535), np.float32(0.04341014), np.float32(0.044319116), np.float32(0.041805588), np.float32(0.042327367), np.float32(0.048455138), np.float32(0.048943706), np.float32(0.045792546), np.float32(0.047398265), np.float32(0.05664413), np.float32(0.058117613), np.float32(0.058139417), np.float32(0.059914384), np.float32(0.06592902), np.float32(0.06808896), np.float32(0.058705386), np.float32(0.06035284), np.float32(0.057145398), np.float32(0.051186882), np.float32(0.044688635), np.float32(0.049031097), np.float32(0.056845084), np.float32(0.054621164), np.float32(0.06409681), np.float32(0.06731156), np.float32(0.066679664), np.float32(0.06851447), np.float32(0.075843774), np.float32(0.09747535), np.float32(0.091471024), np.float32(0.08656893), np.float32(0.10035579), np.float32(0.11009661), np.float32(0.098429516), np.float32(0.08989948), np.float32(0.09765605), np.float32(0.09960905), np.float32(0.0824865), np.float32(0.07939188), np.float32(0.08089949), np.float32(0.077766135), np.float32(0.07960268), np.float32(0.08611213), np.float32(0.08344318), np.float32(0.07330113), np.float32(0.06621089), np.float32(0.07570469), np.float32(0.06181267), np.float32(0.057768613), np.float32(0.06380988), np.float32(0.068386585), np.float32(0.071835466), np.float32(0.062403083), np.float32(0.06978113), np.float32(0.073003), np.float32(0.07116222), np.float32(0.066692136), np.float32(0.07010127), np.float32(0.0693588), np.float32(0.0627153), np.float32(0.06800444), np.float32(0.078900024), np.float32(0.09667085), np.float32(0.10216938), np.float32(0.09671425), np.float32(0.09348913), np.float32(0.09146307), np.float32(0.08643172), np.float32(0.08944551), np.float32(0.093936756), np.float32(0.10449919), np.float32(0.1063847), np.float32(0.10507141), np.float32(0.09955511), np.float32(0.09892512), np.float32(0.1033137), np.float32(0.110098995), np.float32(0.09397317), np.float32(0.105993085), np.float32(0.11103465), np.float32(0.11022123), np.float32(0.108200595), np.float32(0.11371525), np.float32(0.13353048), np.float32(0.11490307), np.float32(0.037452817), np.float32(0.08080008), np.float32(0.038954), np.float32(0.03292727), np.float32(0.03068899), np.float32(0.035168726), np.float32(0.038928248), np.float32(0.03980724), np.float32(0.03404792), np.float32(0.038404766), np.float32(0.042621996), np.float32(0.040981304), np.float32(0.044508994), np.float32(0.05214842), np.float32(0.05850492), np.float32(0.058213104), np.float32(0.067335606), np.float32(0.07873717), np.float32(0.09253679), np.float32(0.09994126), np.float32(0.11268682), np.float32(0.111950085), np.float32(0.12711252), np.float32(0.14261314), np.float32(0.16059339), np.float32(0.18990952), np.float32(0.22151332), np.float32(0.2519066), np.float32(0.24642238), np.float32(0.2525772), np.float32(0.23743449), np.float32(0.2549144), np.float32(0.2661528), np.float32(0.25082415), np.float32(0.24506676), np.float32(0.26402244), np.float32(0.23927669), np.float32(0.24047337), np.float32(0.248788), np.float32(0.23269944), np.float32(0.19531687), np.float32(0.15890379), np.float32(0.12336371), np.float32(0.092653796), np.float32(0.080283076), np.float32(0.07140853), np.float32(0.05609859), np.float32(0.048542023), np.float32(0.040616807), np.float32(0.041979905), np.float32(0.03923355), np.float32(0.034964085), np.float32(0.030233245), np.float32(0.0306476), np.float32(0.028485054), np.float32(0.028553171), np.float32(0.030212533), np.float32(0.03173484), np.float32(0.03835195), np.float32(0.035610676), np.float32(0.040797964), np.float32(0.036289632), np.float32(0.033606306), np.float32(0.026946854), np.float32(0.02702771), np.float32(0.029679345), np.float32(0.030383147), np.float32(0.031069968), np.float32(0.0325102), np.float32(0.03560723), np.float32(0.033753905), np.float32(0.035587333), np.float32(0.044354424), np.float32(0.04643311), np.float32(0.048719507), np.float32(0.051560357), np.float32(0.051087532), np.float32(0.054694805), np.float32(0.05337976), np.float32(0.053150218), np.float32(0.044458915), np.float32(0.042068526), np.float32(0.038107038), np.float32(0.035928685), np.float32(0.031703632), np.float32(0.036190704), np.float32(0.03758541), np.float32(0.03534572), np.float32(0.036939852), np.float32(0.045985952), np.float32(0.0554023), np.float32(0.05856309), np.float32(0.07068292), np.float32(0.063745834), np.float32(0.06349987), np.float32(0.05686679), np.float32(0.06046013), np.float32(0.05509847), np.float32(0.04812128), np.float32(0.043461375), np.float32(0.0476813), np.float32(0.045335025), np.float32(0.039972927), np.float32(0.037883032), np.float32(0.04212203), np.float32(0.04157268), np.float32(0.037933517), np.float32(0.039425787), np.float32(0.037669484), np.float32(0.035029806), np.float32(0.033896253), np.float32(0.038113445), np.float32(0.038363546), np.float32(0.035688493), np.float32(0.032148957), np.float32(0.03474594), np.float32(0.032969587), np.float32(0.031636175), np.float32(0.036790352), np.float32(0.043299727), np.float32(0.04422047), np.float32(0.046912648), np.float32(0.053393003), np.float32(0.0515918), np.float32(0.052689094), np.float32(0.0584849), np.float32(0.06308294), np.float32(0.06400869), np.float32(0.068904504), np.float32(0.07919146), np.float32(0.08357186), np.float32(0.082831), np.float32(0.087040804), np.float32(0.08300162), np.float32(0.07841612), np.float32(0.07792232), np.float32(0.08159322), np.float32(0.070974894), np.float32(0.07627365), np.float32(0.07400595), np.float32(0.07251385), np.float32(0.0666183), np.float32(0.062311757), np.float32(0.059928574), np.float32(0.050458293), np.float32(0.048625756), np.float32(0.048149817), np.float32(0.046513975), np.float32(0.045136504), np.float32(0.04274068), np.float32(0.04563224), np.float32(0.047360033), np.float32(0.04755404), np.float32(0.05587939), np.float32(0.061730705), np.float32(0.06023816), np.float32(0.056737676), np.float32(0.059884503), np.float32(0.062039472), np.float32(0.055324297), np.float32(0.06032924), np.float32(0.06500705), np.float32(0.060909294), np.float32(0.0567799), np.float32(0.05239256), np.float32(0.06260989), np.float32(0.060462262), np.float32(0.06522999), np.float32(0.0715893), np.float32(0.087581344), np.float32(0.10101962), np.float32(0.10130177), np.float32(0.11472365), np.float32(0.121817455), np.float32(0.105281085), np.float32(0.08401085), np.float32(0.079152316), np.float32(0.07396662), np.float32(0.060532443), np.float32(0.061723653), np.float32(0.07303658), np.float32(0.07108615), np.float32(0.0747708), np.float32(0.08635957), np.float32(0.09180438), np.float32(0.087049805), np.float32(0.0844012), np.float32(0.08495146), np.float32(0.0823128), np.float32(0.073003195), np.float32(0.07364222), np.float32(0.07370377), np.float32(0.07745878), np.float32(0.07603433), np.float32(0.07639064), np.float32(0.07786499), np.float32(0.084773414), np.float32(0.08460011), np.float32(0.085216455), np.float32(0.09450516), np.float32(0.09341323), np.float32(0.095529795), np.float32(0.10213074), np.float32(0.111949705), np.float32(0.11010725), np.float32(0.107883), np.float32(0.09814747), np.float32(0.095168374), np.float32(0.08972584), np.float32(0.08505306), np.float32(0.07712598), np.float32(0.07353048), np.float32(0.068949796), np.float32(0.06524661), np.float32(0.065453075), np.float32(0.05868677), np.float32(0.04990099), np.float32(0.04394844), np.float32(0.04155676), np.float32(0.04011825), np.float32(0.0337199), np.float32(0.035896964), np.float32(0.03718591), np.float32(0.037783314), np.float32(0.03301443), np.float32(0.03296961), np.float32(0.03140018), np.float32(0.028753085), np.float32(0.027720405), np.float32(0.031475257), np.float32(0.034628354), np.float32(0.031892642), np.float32(0.03495065), np.float32(0.042645488), np.float32(0.042548712), np.float32(0.040415633), np.float32(0.04155658), np.float32(0.045989122), np.float32(0.0423437), np.float32(0.03941199), np.float32(0.04002197), np.float32(0.04062335), np.float32(0.0377782), np.float32(0.035247132), np.float32(0.039769858), np.float32(0.042988505), np.float32(0.036934253), np.float32(0.039348133), np.float32(0.047079366), np.float32(0.04909697), np.float32(0.05612296), np.float32(0.060399532), np.float32(0.068752445), np.float32(0.07367052), np.float32(0.08066164), np.float32(0.09314112), np.float32(0.09837518), np.float32(0.09433024), np.float32(0.09230999), np.float32(0.09725777), np.float32(0.10245322), np.float32(0.09171503), np.float32(0.087325454), np.float32(0.09664814), np.float32(0.0983164), np.float32(0.09397818), np.float32(0.10441856), np.float32(0.11315757), np.float32(0.1095339), np.float32(0.097544275), np.float32(0.104048155), np.float32(0.10044714), np.float32(0.087339535), np.float32(0.08282605), np.float32(0.07251374), np.float32(0.07385839), np.float32(0.068897694), np.float32(0.06747505), np.float32(0.06406696), np.float32(0.06650849), np.float32(0.05787247), np.float32(0.058581427), np.float32(0.061723553), np.float32(0.054386176), np.float32(0.054572098), np.float32(0.060537007), np.float32(0.059817955), np.float32(0.05440576), np.float32(0.059846308), np.float32(0.07123289), np.float32(0.06577988), np.float32(0.059384096), np.float32(0.06599043), np.float32(0.074805856), np.float32(0.0717603), np.float32(0.07450583), np.float32(0.08490347), np.float32(0.08230523), np.float32(0.08253186), np.float32(0.08090358), np.float32(0.08328464), np.float32(0.08465587), np.float32(0.08008395), np.float32(0.07319708), np.float32(0.07857706), np.float32(0.069774576), np.float32(0.06813715), np.float32(0.067950144), np.float32(0.06880447), np.float32(0.06346677), np.float32(0.06184473), np.float32(0.06498542), np.float32(0.061684977), np.float32(0.05615688), np.float32(0.051250204), np.float32(0.050620656), np.float32(0.050575968), np.float32(0.045745622), np.float32(0.05312715), np.float32(0.047995586), np.float32(0.041503437), np.float32(0.03730282), np.float32(0.040086064), np.float32(0.040210053), np.float32(0.03668998), np.float32(0.03526314), np.float32(0.03159068), np.float32(0.03809323), np.float32(0.03995384), np.float32(0.03913044), np.float32(0.03866256), np.float32(0.035710055), np.float32(0.03649966), np.float32(0.03748469), np.float32(0.038096152), np.float32(0.04537163), np.float32(0.052861545), np.float32(0.05201682), np.float32(0.052812003), np.float32(0.05548272), np.float32(0.05923691), np.float32(0.06883241), np.float32(0.070423014), np.float32(0.06994845), np.float32(0.0673015), np.float32(0.07352543), np.float32(0.06029678), np.float32(0.060343698), np.float32(0.05733544), np.float32(0.063321486), np.float32(0.05975251), np.float32(0.060753837), np.float32(0.068068154), np.float32(0.07219671), np.float32(0.07655426), np.float32(0.064407766), np.float32(0.0881861), np.float32(0.08057354), np.float32(0.09382436), np.float32(0.08889333), np.float32(0.078701966), np.float32(0.08165621), np.float32(0.08317731), np.float32(0.08587818), np.float32(0.08166662), np.float32(0.07514246), np.float32(0.06687662), np.float32(0.06774735), np.float32(0.056997325), np.float32(0.051059823), np.float32(0.051924385), np.float32(0.050178684), np.float32(0.05162277), np.float32(0.048214458), np.float32(0.045912102), np.float32(0.049311463), np.float32(0.044687323), np.float32(0.04397746), np.float32(0.048425235), np.float32(0.05226514), np.float32(0.0510357), np.float32(0.044818725), np.float32(0.0481166), np.float32(0.056111697), np.float32(0.065720566), np.float32(0.08390085), np.float32(0.090797886), np.float32(0.10361919), np.float32(0.07756763), np.float32(0.08613725), np.float32(0.10888747), np.float32(0.10752999), np.float32(0.12132641), np.float32(0.13638762), np.float32(0.12262588), np.float32(0.1209151), np.float32(0.12796517), np.float32(0.13478293), np.float32(0.14529611), np.float32(0.14009488), np.float32(0.14223993), np.float32(0.14519732), np.float32(0.1456392), np.float32(0.14885148), np.float32(0.16201128), np.float32(0.15478349), np.float32(0.1597683), np.float32(0.15019673), np.float32(0.14337096), np.float32(0.13584962), np.float32(0.12671392), np.float32(0.12151356), np.float32(0.11968846), np.float32(0.10569884), np.float32(0.088386945), np.float32(0.08109008), np.float32(0.06726346), np.float32(0.05759945), np.float32(0.04736045), np.float32(0.050022442), np.float32(0.053473964), np.float32(0.04778957), np.float32(0.0423698), np.float32(0.042920172), np.float32(0.04459788), np.float32(0.04371972), np.float32(0.034886923), np.float32(0.038798556), np.float32(0.035335477), np.float32(0.03608706), np.float32(0.039168824), np.float32(0.040579427), np.float32(0.041140255), np.float32(0.039679475), np.float32(0.04601525), np.float32(0.047755513), np.float32(0.04363954), np.float32(0.040439248), np.float32(0.04213209), np.float32(0.038421586), np.float32(0.04032481), np.float32(0.04552873), np.float32(0.04446406), np.float32(0.044671714), np.float32(0.042547982), np.float32(0.045732398), np.float32(0.052853476), np.float32(0.05725969), np.float32(0.058108114), np.float32(0.054359425), np.float32(0.056274775), np.float32(0.058181662), np.float32(0.056919985), np.float32(0.050201446), np.float32(0.042622123), np.float32(0.044866495), np.float32(0.04374333), np.float32(0.047425475), np.float32(0.045391407), np.float32(0.04679022), np.float32(0.052433547), np.float32(0.058798257), np.float32(0.058218125), np.float32(0.059889156), np.float32(0.06552918), np.float32(0.061756685), np.float32(0.060193814), np.float32(0.06175891), np.float32(0.06623753), np.float32(0.06538369), np.float32(0.06653401), np.float32(0.06644515), np.float32(0.06245576), np.float32(0.062054105), np.float32(0.06814182), np.float32(0.060535602), np.float32(0.054884966), np.float32(0.05927191), np.float32(0.058806784), np.float32(0.05100701), np.float32(0.054403868), np.float32(0.053386495), np.float32(0.04999561), np.float32(0.049597338), np.float32(0.0510716), np.float32(0.045989018), np.float32(0.050449338), np.float32(0.057494365), np.float32(0.0660822), np.float32(0.07032996), np.float32(0.07674459), np.float32(0.089352526), np.float32(0.085996255), np.float32(0.08603815), np.float32(0.088413805), np.float32(0.08110457), np.float32(0.08061123), np.float32(0.08369591), np.float32(0.07895459), np.float32(0.079598956), np.float32(0.08470853), np.float32(0.088229045), np.float32(0.08657898), np.float32(0.08745007), np.float32(0.08497552), np.float32(0.089402705), np.float32(0.08823584), np.float32(0.08659928), np.float32(0.081703514), np.float32(0.0848484), np.float32(0.08212505), np.float32(0.07379813), np.float32(0.059926614), np.float32(0.06124771), np.float32(0.056891344), np.float32(0.050186228), np.float32(0.051594965), np.float32(0.048120145), np.float32(0.05163624), np.float32(0.055608947), np.float32(0.059918534), np.float32(0.056536876), np.float32(0.059782617), np.float32(0.075957656), np.float32(0.08129995), np.float32(0.08475826), np.float32(0.104327425), np.float32(0.12755659), np.float32(0.12518398), np.float32(0.11860665), np.float32(0.12249758), np.float32(0.12747708), np.float32(0.13467081), np.float32(0.14627686), np.float32(0.13399248), np.float32(0.1420341), np.float32(0.15806612), np.float32(0.1675103), np.float32(0.15978213), np.float32(0.17223486), np.float32(0.175359), np.float32(0.16077596), np.float32(0.15172623), np.float32(0.15258479), np.float32(0.14232011), np.float32(0.13640617), np.float32(0.12799296), np.float32(0.11254232), np.float32(0.10019287), np.float32(0.079959035), np.float32(0.06625316), np.float32(0.055521592), np.float32(0.050223064), np.float32(0.043192536), np.float32(0.038407903), np.float32(0.040117692), np.float32(0.039152455), np.float32(0.04141653), np.float32(0.046839625), np.float32(0.05036677), np.float32(0.04733533), np.float32(0.04899809), np.float32(0.053617094), np.float32(0.053107724), np.float32(0.050104473), np.float32(0.050099973), np.float32(0.05067076), np.float32(0.05105019), np.float32(0.048427258), np.float32(0.055837493), np.float32(0.061454203), np.float32(0.05925595), np.float32(0.058317684), np.float32(0.065609515), np.float32(0.078639396), np.float32(0.082008444), np.float32(0.08777131), np.float32(0.10401003), np.float32(0.11485408), np.float32(0.11744807), np.float32(0.11624635), np.float32(0.112744905), np.float32(0.10863154), np.float32(0.101633936), np.float32(0.09408425), np.float32(0.0884425), np.float32(0.08614164), np.float32(0.07854381), np.float32(0.069814995), np.float32(0.07234528), np.float32(0.0698795), np.float32(0.07037599), np.float32(0.07785523), np.float32(0.07506893), np.float32(0.07449795), np.float32(0.07621194), np.float32(0.07976997), np.float32(0.0727315), np.float32(0.066484705), np.float32(0.07220739), np.float32(0.08282318), np.float32(0.07749352), np.float32(0.07524177), np.float32(0.07660981), np.float32(0.06736755), np.float32(0.0610597), np.float32(0.059101768), np.float32(0.061295517), np.float32(0.061066426), np.float32(0.06894499), np.float32(0.07157615), np.float32(0.079945214), np.float32(0.085447475), np.float32(0.091219425), np.float32(0.09439876), np.float32(0.09458054), np.float32(0.09610955), np.float32(0.08954809), np.float32(0.080964416), np.float32(0.081888646), np.float32(0.09193276), np.float32(0.08679885), np.float32(0.07437133), np.float32(0.06886939), np.float32(0.06599565), np.float32(0.053362213), np.float32(0.04759816), np.float32(0.04867028), np.float32(0.04994679), np.float32(0.0449473), np.float32(0.042546377), np.float32(0.0451874), np.float32(0.049569327), np.float32(0.04417829), np.float32(0.043968413), np.float32(0.044171233), np.float32(0.045352746), np.float32(0.040771887), np.float32(0.03754791), np.float32(0.032992274), np.float32(0.032064267), np.float32(0.031963903), np.float32(0.032814838), np.float32(0.035831094), np.float32(0.035786875), np.float32(0.03615955), np.float32(0.03863356), np.float32(0.041341335), np.float32(0.041826133), np.float32(0.043913536), np.float32(0.05249929), np.float32(0.05600912), np.float32(0.048626836), np.float32(0.052082818), np.float32(0.058326468), np.float32(0.04920587), np.float32(0.040024735), np.float32(0.041398738), np.float32(0.039702285), np.float32(0.035480194), np.float32(0.031234913), np.float32(0.027047861), np.float32(0.026989914), np.float32(0.023584532), np.float32(0.020618634), np.float32(0.021630576), np.float32(0.023097843), np.float32(0.021052299), np.float32(0.020109588), np.float32(0.02308314), np.float32(0.026137939), np.float32(0.024559662), np.float32(0.026375243), np.float32(0.032007825), np.float32(0.030913988), np.float32(0.029741531), np.float32(0.039561123), np.float32(0.04019009), np.float32(0.038221803), np.float32(0.044154815), np.float32(0.046150777), np.float32(0.04623663), np.float32(0.045994278), np.float32(0.056916285), np.float32(0.054102268), np.float32(0.05130127), np.float32(0.059226673), np.float32(0.07742285), np.float32(0.07443837), np.float32(0.07227246), np.float32(0.0818523), np.float32(0.09474727), np.float32(0.09819415), np.float32(0.104810715), np.float32(0.11277778), np.float32(0.111016035), np.float32(0.1068218), np.float32(0.10633502), np.float32(0.1099316), np.float32(0.10568097), np.float32(0.093280375), np.float32(0.10286416), np.float32(0.10957932), np.float32(0.09187471), np.float32(0.08094183), np.float32(0.08792914), np.float32(0.08389399), np.float32(0.064331725), np.float32(0.07164667), np.float32(0.08091194), np.float32(0.07388872), np.float32(0.077287294), np.float32(0.084054485), np.float32(0.081467554), np.float32(0.07636736), np.float32(0.076276265), np.float32(0.07746177), np.float32(0.069452904), np.float32(0.06377521), np.float32(0.05571129), np.float32(0.04884703), np.float32(0.04627819), np.float32(0.043524317), np.float32(0.045239396), np.float32(0.044544682), np.float32(0.043680333), np.float32(0.04391802), np.float32(0.046750177), np.float32(0.049605973), np.float32(0.0513696), np.float32(0.048404288), np.float32(0.051789038), np.float32(0.05152179), np.float32(0.054834343), np.float32(0.05871864), np.float32(0.05483363), np.float32(0.051190287), np.float32(0.053100985), np.float32(0.05644919), np.float32(0.050220404), np.float32(0.047507737), np.float32(0.047823682), np.float32(0.043820936), np.float32(0.047848787), np.float32(0.055734627), np.float32(0.04924573), np.float32(0.04202299), np.float32(0.043494076), np.float32(0.041059308), np.float32(0.037447743), np.float32(0.034163944), np.float32(0.035908625), np.float32(0.03315736), np.float32(0.03386449), np.float32(0.038077272), np.float32(0.04725346), np.float32(0.05432997), np.float32(0.055551678), np.float32(0.063771926), np.float32(0.07734664), np.float32(0.08705373), np.float32(0.10119798), np.float32(0.09717642), np.float32(0.09302395), np.float32(0.08875434), np.float32(0.08496974), np.float32(0.095451646), np.float32(0.07352637), np.float32(0.06583919), np.float32(0.0834792), np.float32(0.08725289), np.float32(0.07714862), np.float32(0.08846453), np.float32(0.10004893), np.float32(0.097490035), np.float32(0.11011151), np.float32(0.116171665), np.float32(0.117189914), np.float32(0.1153687), np.float32(0.10479752), np.float32(0.09362504), np.float32(0.08637364), np.float32(0.07215551), np.float32(0.06542263), np.float32(0.06615003), np.float32(0.061856892), np.float32(0.06289758), np.float32(0.06871407), np.float32(0.0656499), np.float32(0.054054942), np.float32(0.052247398), np.float32(0.06333685), np.float32(0.058576576), np.float32(0.04710231), np.float32(0.056594722), np.float32(0.07020656), np.float32(0.0659636), np.float32(0.060746256), np.float32(0.07343849), np.float32(0.07211898), np.float32(0.069808565), np.float32(0.06785268), np.float32(0.05897871), np.float32(0.0658699), np.float32(0.07214889), np.float32(0.06720682), np.float32(0.06335686), np.float32(0.062717244), np.float32(0.058806624), np.float32(0.053859606), np.float32(0.05412707), np.float32(0.05339452), np.float32(0.051155016), np.float32(0.051315125), np.float32(0.050658483), np.float32(0.0486657), np.float32(0.04774679), np.float32(0.047558725), np.float32(0.047649458), np.float32(0.04835274), np.float32(0.044613957), np.float32(0.05193377), np.float32(0.05454707), np.float32(0.04529292), np.float32(0.03928805), np.float32(0.039372142), np.float32(0.040123403), np.float32(0.033845276), np.float32(0.032296997), np.float32(0.038477525), np.float32(0.040091164), np.float32(0.036306378), np.float32(0.040410493), np.float32(0.044382434), np.float32(0.042566653), np.float32(0.04009112), np.float32(0.038522333), np.float32(0.04269884), np.float32(0.041448593), np.float32(0.03900658), np.float32(0.042015303), np.float32(0.046022993), np.float32(0.04806168), np.float32(0.042747967), np.float32(0.038976036), np.float32(0.043196633), np.float32(0.03946981), np.float32(0.038620755), np.float32(0.039177574), np.float32(0.047772214), np.float32(0.055790726), np.float32(0.07530047), np.float32(0.06448416), np.float32(0.059879895), np.float32(0.06894196), np.float32(0.08035041), np.float32(0.08323947), np.float32(0.08388626), np.float32(0.08883255), np.float32(0.10716235), np.float32(0.113750584), np.float32(0.09925101), np.float32(0.092134856), np.float32(0.0908032), np.float32(0.087244235), np.float32(0.07851236), np.float32(0.08122877), np.float32(0.09306223), np.float32(0.10752945), np.float32(0.10673178), np.float32(0.12027726), np.float32(0.13221128), np.float32(0.11875801), np.float32(0.119414255), np.float32(0.12427408), np.float32(0.10814019), np.float32(0.10998504), np.float32(0.11694466), np.float32(0.10648664), np.float32(0.12209032), np.float32(0.11528225), np.float32(0.12367164), np.float32(0.12471719), np.float32(0.11236074), np.float32(0.12601043), np.float32(0.1452214), np.float32(0.12284711), np.float32(0.11558427), np.float32(0.12524372), np.float32(0.121028595), np.float32(0.1266696), np.float32(0.12003293), np.float32(0.11533429), np.float32(0.1449023), np.float32(0.09747623), np.float32(0.10078792), np.float32(0.094957985), np.float32(0.0856576), np.float32(0.087905526), np.float32(0.08436434), np.float32(0.09589103), np.float32(0.105215766), np.float32(0.05188769), np.float32(0.055892397), np.float32(0.054947183), np.float32(0.05936419), np.float32(0.067763776), np.float32(0.074034214), np.float32(0.08877475), np.float32(0.09963005), np.float32(0.11694594), np.float32(0.121858634), np.float32(0.1462634), np.float32(0.1472198), np.float32(0.15260094), np.float32(0.15856536), np.float32(0.17369983), np.float32(0.16482744), np.float32(0.1626612), np.float32(0.15348604), np.float32(0.13027062), np.float32(0.11943832), np.float32(0.11948223), np.float32(0.12344254), np.float32(0.106260486), np.float32(0.097520895), np.float32(0.08447265), np.float32(0.07703047), np.float32(0.070828535), np.float32(0.07705867), np.float32(0.07286378), np.float32(0.06421524), np.float32(0.062374078), np.float32(0.06791884), np.float32(0.071709774), np.float32(0.068788774), np.float32(0.07043493), np.float32(0.07359734), np.float32(0.07186119), np.float32(0.07335213), np.float32(0.070148475), np.float32(0.075354874), np.float32(0.09351368), np.float32(0.11328058), np.float32(0.13010107), np.float32(0.16482277), np.float32(0.19785696), np.float32(0.2403838), np.float32(0.25453267), np.float32(0.24780689), np.float32(0.24530211), np.float32(0.31217247), np.float32(0.32532552), np.float32(0.2792666), np.float32(0.30506292), np.float32(0.3167355), np.float32(0.31763303), np.float32(0.28651243), np.float32(0.2600914), np.float32(0.20372555), np.float32(0.19938836), np.float32(0.19868003), np.float32(0.15700194), np.float32(0.14539829), np.float32(0.15396008), np.float32(0.14206873), np.float32(0.11169113), np.float32(0.11569066), np.float32(0.09236154), np.float32(0.071431726), np.float32(0.057610918), np.float32(0.051751036), np.float32(0.048350066), np.float32(0.04175248), np.float32(0.041273136), np.float32(0.04111316), np.float32(0.040771168), np.float32(0.04696255), np.float32(0.049129497), np.float32(0.05767938), np.float32(0.06229101), np.float32(0.06560846), np.float32(0.07239403), np.float32(0.07807756), np.float32(0.077022776), np.float32(0.080533326), np.float32(0.088037476), np.float32(0.08390725), np.float32(0.105534256), np.float32(0.134842), np.float32(0.13951677), np.float32(0.12263177), np.float32(0.11760523), np.float32(0.13998748), np.float32(0.15426865), np.float32(0.12920432), np.float32(0.14596042), np.float32(0.15885122), np.float32(0.14905344), np.float32(0.14834696), np.float32(0.14679468), np.float32(0.1323951), np.float32(0.11175222), np.float32(0.10250041), np.float32(0.08567638), np.float32(0.07230605), np.float32(0.07208185), np.float32(0.059596833), np.float32(0.050318472), np.float32(0.05028607), np.float32(0.043092944), np.float32(0.042032454), np.float32(0.038618613), np.float32(0.03585062), np.float32(0.032375097), np.float32(0.030711453), np.float32(0.03096856), np.float32(0.03250751), np.float32(0.02988587), np.float32(0.03210169), np.float32(0.034262158), np.float32(0.032189444), np.float32(0.032793038), np.float32(0.03730759), np.float32(0.039847385), np.float32(0.04039012), np.float32(0.043786723), np.float32(0.04672596), np.float32(0.05170767), np.float32(0.059227888), np.float32(0.0655157), np.float32(0.07249357), np.float32(0.074359596), np.float32(0.069949284), np.float32(0.068921685), np.float32(0.07288113), np.float32(0.06956683), np.float32(0.06539475), np.float32(0.06558156), np.float32(0.07337557), np.float32(0.07262617), np.float32(0.06401067), np.float32(0.07062556), np.float32(0.07096971), np.float32(0.06705815), np.float32(0.070283815), np.float32(0.07911925), np.float32(0.07912636), np.float32(0.07514504), np.float32(0.07711841), np.float32(0.075770095), np.float32(0.07331903), np.float32(0.07434081), np.float32(0.06701269), np.float32(0.056317814), np.float32(0.058334444), np.float32(0.060779434), np.float32(0.061380386), np.float32(0.06863522), np.float32(0.073622756), np.float32(0.08118152), np.float32(0.08191311), np.float32(0.09596416), np.float32(0.09679991), np.float32(0.09806669), np.float32(0.11077492), np.float32(0.11962134), np.float32(0.1248303), np.float32(0.12652941), np.float32(0.14780816), np.float32(0.13643284), np.float32(0.11642175), np.float32(0.11428277), np.float32(0.10426832), np.float32(0.09243058), np.float32(0.08266888), np.float32(0.07315288), np.float32(0.07173651), np.float32(0.07299792), np.float32(0.062172), np.float32(0.0630106), np.float32(0.067255), np.float32(0.061288193), np.float32(0.05908641), np.float32(0.059267506), np.float32(0.06788699), np.float32(0.069346465), np.float32(0.06683952), np.float32(0.07475203), np.float32(0.07683233), np.float32(0.0692868), np.float32(0.07038549), np.float32(0.07573577), np.float32(0.066606425), np.float32(0.06111439), np.float32(0.06629738), np.float32(0.06687879), np.float32(0.065840214), np.float32(0.06798047), np.float32(0.07365222), np.float32(0.07780229), np.float32(0.08195205), np.float32(0.084861636), np.float32(0.091412514), np.float32(0.090412706), np.float32(0.10022729), np.float32(0.1148143), np.float32(0.1156239), np.float32(0.10772396), np.float32(0.11101914), np.float32(0.106057934), np.float32(0.099257424), np.float32(0.095491976), np.float32(0.092912525), np.float32(0.09385152), np.float32(0.095987946), np.float32(0.090581015), np.float32(0.08956122), np.float32(0.098513946), np.float32(0.092660576), np.float32(0.08560635), np.float32(0.08594476), np.float32(0.09607478), np.float32(0.08925379), np.float32(0.080418825), np.float32(0.084828146), np.float32(0.089931175), np.float32(0.090620585), np.float32(0.09168315), np.float32(0.09905167), np.float32(0.10123832), np.float32(0.107195735), np.float32(0.10522506), np.float32(0.09818413), np.float32(0.100935526), np.float32(0.10631909), np.float32(0.10029874), np.float32(0.09522029), np.float32(0.10604813), np.float32(0.109951906), np.float32(0.111800335), np.float32(0.115810394), np.float32(0.12530157), np.float32(0.13121387), np.float32(0.13163017), np.float32(0.14449227), np.float32(0.14533408), np.float32(0.15122955), np.float32(0.16611776), np.float32(0.17704368), np.float32(0.19693062), np.float32(0.20681947), np.float32(0.2234391), np.float32(0.24158959), np.float32(0.23404095), np.float32(0.2629949), np.float32(0.27234194), np.float32(0.28760198), np.float32(0.28111875), np.float32(0.29694507), np.float32(0.34455717), np.float32(0.35532048), np.float32(0.3508786), np.float32(0.35395968), np.float32(0.37070194), np.float32(0.36619043), np.float32(0.35587153), np.float32(0.35006133), np.float32(0.34458333), np.float32(0.34206066), np.float32(0.3380003), np.float32(0.33938628), np.float32(0.3066788), np.float32(0.3006832), np.float32(0.28585774), np.float32(0.24359006), np.float32(0.23043106), np.float32(0.23579063), np.float32(0.23997548), np.float32(0.21647128), np.float32(0.21773311), np.float32(0.22534035), np.float32(0.2397298), np.float32(0.23996818), np.float32(0.21943958), np.float32(0.21997648), np.float32(0.20609951), np.float32(0.21013753), np.float32(0.2119216), np.float32(0.20358458), np.float32(0.19852506), np.float32(0.215498), np.float32(0.22155178), np.float32(0.19901124), np.float32(0.20056096), np.float32(0.2156083), np.float32(0.22177178), np.float32(0.21061017), np.float32(0.20852332), np.float32(0.22166315), np.float32(0.21544407), np.float32(0.20198925), np.float32(0.21572162), np.float32(0.22711751), np.float32(0.22258708), np.float32(0.21773002), np.float32(0.2190924), np.float32(0.19869903), np.float32(0.18889558), np.float32(0.18738313), np.float32(0.18185003), np.float32(0.16595903), np.float32(0.16664237), np.float32(0.16320233), np.float32(0.16527449), np.float32(0.16066861), np.float32(0.15821107), np.float32(0.15018876), np.float32(0.15736958), np.float32(0.15054855), np.float32(0.13703312), np.float32(0.1060751), np.float32(0.10061256), np.float32(0.10199402), np.float32(0.094077624), np.float32(0.077269904), np.float32(0.07057772), np.float32(0.06726744), np.float32(0.06039325), np.float32(0.058183156), np.float32(0.057080388), np.float32(0.06060138), np.float32(0.06737052), np.float32(0.07467765), np.float32(0.07154287), np.float32(0.07135675), np.float32(0.062755406), np.float32(0.062235393), np.float32(0.06767088), np.float32(0.06546183), np.float32(0.05717419), np.float32(0.055117812), np.float32(0.051585548), np.float32(0.050212927), np.float32(0.054539494), np.float32(0.059445553), np.float32(0.060442857), np.float32(0.0622024), np.float32(0.06359727), np.float32(0.07088614), np.float32(0.06285017), np.float32(0.06658325), np.float32(0.07305697), np.float32(0.074527375), np.float32(0.059110604), np.float32(0.049232244), np.float32(0.043986324), np.float32(0.03606273), np.float32(0.034411076), np.float32(0.034667477), np.float32(0.030363169), np.float32(0.027608845), np.float32(0.027446814), np.float32(0.026512697), np.float32(0.024458846), np.float32(0.02872907), np.float32(0.033834495), np.float32(0.034936126), np.float32(0.038973793), np.float32(0.04823177), np.float32(0.047029532), np.float32(0.044317782), np.float32(0.047794126), np.float32(0.052583262), np.float32(0.052702233), np.float32(0.04607599), np.float32(0.04671706), np.float32(0.049085945), np.float32(0.050852746), np.float32(0.050372325), np.float32(0.05719156), np.float32(0.07002719), np.float32(0.073259264), np.float32(0.07673701), np.float32(0.086295374), np.float32(0.09478995), np.float32(0.095972724), np.float32(0.09363118), np.float32(0.096759416), np.float32(0.085219204), np.float32(0.070090964), np.float32(0.057588827), np.float32(0.049842887), np.float32(0.041697696), np.float32(0.036192667), np.float32(0.037237473), np.float32(0.03383431), np.float32(0.026972327), np.float32(0.025930919), np.float32(0.02644818), np.float32(0.024977267), np.float32(0.024824915), np.float32(0.028731497), np.float32(0.0342518), np.float32(0.03403522), np.float32(0.034950413), np.float32(0.043435574), np.float32(0.044958107), np.float32(0.04377624), np.float32(0.04526584), np.float32(0.046823427), np.float32(0.05221955), np.float32(0.051873803), np.float32(0.059837207), np.float32(0.06918408), np.float32(0.07882065), np.float32(0.072287954), np.float32(0.077255726), np.float32(0.09281319), np.float32(0.09047841), np.float32(0.08395667), np.float32(0.108800985), np.float32(0.12020535), np.float32(0.12604831), np.float32(0.13770989), np.float32(0.15018487), np.float32(0.143723), np.float32(0.14189051), np.float32(0.14547457), np.float32(0.134295), np.float32(0.13212995), np.float32(0.13435072), np.float32(0.12378311), np.float32(0.101874225), np.float32(0.09680864), np.float32(0.09239522), np.float32(0.081656925), np.float32(0.073486716), np.float32(0.076171525), np.float32(0.06907412), np.float32(0.06495835), np.float32(0.06444805), np.float32(0.062187247), np.float32(0.060727026), np.float32(0.059904415), np.float32(0.05931147), np.float32(0.056107633), np.float32(0.055024747), np.float32(0.057158258), np.float32(0.050909765), np.float32(0.04649968), np.float32(0.044996), np.float32(0.046214428), np.float32(0.045755852), np.float32(0.04425557), np.float32(0.04481067), np.float32(0.05043566), np.float32(0.06393024), np.float32(0.059794817), np.float32(0.06664776), np.float32(0.07644218), np.float32(0.094271764), np.float32(0.10071975), np.float32(0.11174723), np.float32(0.1379714), np.float32(0.13738982), np.float32(0.15553406), np.float32(0.1688073), np.float32(0.17335017), np.float32(0.16035011), np.float32(0.17060986), np.float32(0.18157762), np.float32(0.18418084), np.float32(0.17250587), np.float32(0.17071252), np.float32(0.1749431), np.float32(0.14308624), np.float32(0.14104162), np.float32(0.13167487), np.float32(0.11128292), np.float32(0.109201506), np.float32(0.10000618), np.float32(0.09743039), np.float32(0.09542974), np.float32(0.10574132), np.float32(0.099626176), np.float32(0.095596604), np.float32(0.094247), np.float32(0.087242395), np.float32(0.08734794), np.float32(0.09012619), np.float32(0.086442016), np.float32(0.09364261), np.float32(0.0944115), np.float32(0.09638016), np.float32(0.08849895), np.float32(0.08140795), np.float32(0.08275553), np.float32(0.07529731), np.float32(0.06835094), np.float32(0.073269606), np.float32(0.071516864), np.float32(0.06994558), np.float32(0.073073946), np.float32(0.07101117), np.float32(0.07044256), np.float32(0.06376949), np.float32(0.06107502), np.float32(0.053184066), np.float32(0.058271103), np.float32(0.057352558), np.float32(0.06603337), np.float32(0.068187304), np.float32(0.07921013), np.float32(0.07341552), np.float32(0.06525616), np.float32(0.062362563), np.float32(0.056640822), np.float32(0.04838805), np.float32(0.048811458), np.float32(0.045880202), np.float32(0.044767216), np.float32(0.044089016), np.float32(0.045849074), np.float32(0.04553657), np.float32(0.04602659), np.float32(0.047668245), np.float32(0.045790657), np.float32(0.04432738), np.float32(0.049052414), np.float32(0.05415023), np.float32(0.04895377), np.float32(0.050696027), np.float32(0.060527436), np.float32(0.061207253), np.float32(0.06108907), np.float32(0.07017832), np.float32(0.068549484), np.float32(0.07663169), np.float32(0.075146936), np.float32(0.07633674), np.float32(0.08337067), np.float32(0.09668903), np.float32(0.097345054), np.float32(0.10207197), np.float32(0.100176625), np.float32(0.11692452), np.float32(0.11685014), np.float32(0.10347363), np.float32(0.09439492), np.float32(0.096976504), np.float32(0.10399234), np.float32(0.10989871), np.float32(0.10440325), np.float32(0.100775585), np.float32(0.1004558), np.float32(0.10148009), np.float32(0.10028432), np.float32(0.10295786), np.float32(0.09899332), np.float32(0.09447903), np.float32(0.08887574), np.float32(0.08912974), np.float32(0.09003334), np.float32(0.08489239), np.float32(0.08580762), np.float32(0.087746724), np.float32(0.08111742), np.float32(0.08341257), np.float32(0.08926476), np.float32(0.08370145), np.float32(0.08339986), np.float32(0.0864839), np.float32(0.0971889), np.float32(0.094357796), np.float32(0.08679598), np.float32(0.100163214), np.float32(0.098839864), np.float32(0.09987784), np.float32(0.11457799), np.float32(0.14026245), np.float32(0.13126944), np.float32(0.108317174), np.float32(0.09817964), np.float32(0.08240956), np.float32(0.078677684), np.float32(0.0686046), np.float32(0.061043303), np.float32(0.056768183), np.float32(0.057378247), np.float32(0.052976914), np.float32(0.05229698), np.float32(0.050264545), np.float32(0.045451645), np.float32(0.038605977), np.float32(0.037058476), np.float32(0.037381772), np.float32(0.033273764), np.float32(0.0361219), np.float32(0.04144794), np.float32(0.040863056), np.float32(0.039459497), np.float32(0.041657526), np.float32(0.041480772), np.float32(0.037043598), np.float32(0.036066297), np.float32(0.03766025), np.float32(0.04221454), np.float32(0.051360365), np.float32(0.052647546), np.float32(0.056594465), np.float32(0.057600487), np.float32(0.06273063), np.float32(0.06652767), np.float32(0.059644673), np.float32(0.06477993), np.float32(0.07656591), np.float32(0.08032), np.float32(0.08303883), np.float32(0.088158205), np.float32(0.108730264), np.float32(0.12568243), np.float32(0.13301113), np.float32(0.13723652), np.float32(0.1444383), np.float32(0.14808083), np.float32(0.14968115), np.float32(0.1563484), np.float32(0.16036764), np.float32(0.1679104), np.float32(0.17359473), np.float32(0.17120668), np.float32(0.15371875), np.float32(0.14189081), np.float32(0.1455169), np.float32(0.14815241), np.float32(0.13436192), np.float32(0.11898381), np.float32(0.1327669), np.float32(0.12609605), np.float32(0.10736526), np.float32(0.10413083), np.float32(0.10788132), np.float32(0.08806394), np.float32(0.07136525), np.float32(0.063783355), np.float32(0.05876317), np.float32(0.046902616), np.float32(0.037143383), np.float32(0.03309405), np.float32(0.032390635), np.float32(0.029459778), np.float32(0.028051713), np.float32(0.029290674), np.float32(0.029127175), np.float32(0.02739518), np.float32(0.030244578), np.float32(0.03448368), np.float32(0.034995586), np.float32(0.039147038), np.float32(0.043420993), np.float32(0.05122175), np.float32(0.054262992), np.float32(0.05321918), np.float32(0.060312804), np.float32(0.063876234), np.float32(0.06655995), np.float32(0.07412607), np.float32(0.08496099), np.float32(0.0915774), np.float32(0.086222306), np.float32(0.095337205), np.float32(0.098305844), np.float32(0.09103697), np.float32(0.0792134), np.float32(0.07154599), np.float32(0.06976688), np.float32(0.06517329), np.float32(0.0544991), np.float32(0.045261066), np.float32(0.038623545), np.float32(0.040356185), np.float32(0.045958284), np.float32(0.047620915), np.float32(0.045653604), np.float32(0.04746708), np.float32(0.039943997), np.float32(0.033996914), np.float32(0.02968578), np.float32(0.028055558), np.float32(0.026197031), np.float32(0.02131459), np.float32(0.019100081), np.float32(0.016438335), np.float32(0.015469289), np.float32(0.017527696), np.float32(0.017082298), np.float32(0.018575186), np.float32(0.020010145), np.float32(0.019360494), np.float32(0.020186912), np.float32(0.019438693), np.float32(0.02034679), np.float32(0.020965816), np.float32(0.020243816), np.float32(0.020256337), np.float32(0.020254388), np.float32(0.019147607), np.float32(0.019327011), np.float32(0.021559788), np.float32(0.024390595), np.float32(0.030861245), np.float32(0.03885251), np.float32(0.04310186), np.float32(0.055500414), np.float32(0.05748434), np.float32(0.06532356), np.float32(0.07585407), np.float32(0.07568621), np.float32(0.072157346), np.float32(0.077173695), np.float32(0.06915159), np.float32(0.07562942), np.float32(0.08293298), np.float32(0.084275566), np.float32(0.088392705), np.float32(0.09093973), np.float32(0.089638546), np.float32(0.09262972), np.float32(0.10132478), np.float32(0.11026933), np.float32(0.11499048), np.float32(0.11152314), np.float32(0.10213908), np.float32(0.09811424), np.float32(0.091189414), np.float32(0.07596848), np.float32(0.07919792), np.float32(0.07620089), np.float32(0.068527296), np.float32(0.058852576), np.float32(0.055578016), np.float32(0.06312396), np.float32(0.06252272), np.float32(0.055849586), np.float32(0.06395006), np.float32(0.058277253), np.float32(0.058013022), np.float32(0.056929182), np.float32(0.058444556), np.float32(0.050769933), np.float32(0.048602067), np.float32(0.05495466), np.float32(0.053808372), np.float32(0.052338187), np.float32(0.050175216), np.float32(0.055101175), np.float32(0.056282863), np.float32(0.053092536), np.float32(0.047766805), np.float32(0.051692512), np.float32(0.047636792), np.float32(0.04202681), np.float32(0.047678445), np.float32(0.04821426), np.float32(0.043554462), np.float32(0.0404291), np.float32(0.043853734), np.float32(0.047124155), np.float32(0.042779334), np.float32(0.042188503), np.float32(0.03893868), np.float32(0.04378113), np.float32(0.039148666), np.float32(0.041873354), np.float32(0.04503342), np.float32(0.045363627), np.float32(0.0407789), np.float32(0.040276226), np.float32(0.04174317), np.float32(0.043315444), np.float32(0.048286304), np.float32(0.058108468), np.float32(0.06796047), np.float32(0.06827742), np.float32(0.07653821), np.float32(0.08270485), np.float32(0.092302114), np.float32(0.09991658), np.float32(0.1135584), np.float32(0.13404678), np.float32(0.14963086), np.float32(0.16836852), np.float32(0.19370979), np.float32(0.2284502), np.float32(0.27206922), np.float32(0.30870277), np.float32(0.3555572), np.float32(0.42195776), np.float32(0.5080451), np.float32(0.5536018), np.float32(0.5841522), np.float32(0.6478726), np.float32(0.673554), np.float32(0.6865035), np.float32(0.7239632), np.float32(0.7837419), np.float32(0.8037788), np.float32(0.856254), np.float32(0.8467493), np.float32(0.86274415), np.float32(0.88017434), np.float32(0.87678516), np.float32(0.90484315), np.float32(0.88108486), np.float32(0.88036424), np.float32(0.89249474), np.float32(0.86893344), np.float32(0.85646963), np.float32(0.82548195), np.float32(0.7923101), np.float32(0.74675167), np.float32(0.6974915), np.float32(0.69811153), np.float32(0.6097889), np.float32(0.54961735), np.float32(0.48979127), np.float32(0.44089133), np.float32(0.32887107), np.float32(0.28804582), np.float32(0.23157156), np.float32(0.20045993), np.float32(0.17967361), np.float32(0.18066289), np.float32(0.18050125), np.float32(0.18053956), np.float32(0.16268508), np.float32(0.15953179), np.float32(0.16718374), np.float32(0.17658664), np.float32(0.18059021), np.float32(0.17862922), np.float32(0.18258432), np.float32(0.19749719), np.float32(0.20235358), np.float32(0.2158508), np.float32(0.2065443), np.float32(0.20256355), np.float32(0.2254878), np.float32(0.28097266), np.float32(0.2698608), np.float32(0.24782874), np.float32(0.2375267), np.float32(0.20435633), np.float32(0.20230688), np.float32(0.19928744), np.float32(0.18949084), np.float32(0.18073273), np.float32(0.17108344), np.float32(0.18117505), np.float32(0.17664413), np.float32(0.20778924), np.float32(0.21694374), np.float32(0.23127674), np.float32(0.21957389), np.float32(0.21035533), np.float32(0.20859237), np.float32(0.18905818), np.float32(0.17142), np.float32(0.15918428), np.float32(0.13110091), np.float32(0.12988126), np.float32(0.12852204), np.float32(0.12972286)], 'MSSSSKDSSFQVETPVQNILETSTNSELQDQVSSPYEPDYNSPVKQAAASISALQTQDDTLFNNVDERTLENKDGNKSDDANFDQVSGIPSGSLEIPILNSATSNIRLTPSDTYNNIPVSDTNNEEISKNIYGAPILESTSSDFQSKDSLSTTQPSVSGGNGSTSQSPPSLDVEQNKPFSISNEPVEQETENSSTKDLQVYDFQTASEHLPEQSLQNTTYYDPSKTYSSVNFEEIEYGKSHEKLDLPYRTTDFIPYSKDLSTSPEAHRTSIYSYSANLPNYYNEHNELHEHHNPQTPSSPESAYSPENLQLNHEAQNVEYLGNNAAEKSLQMNLEDEQRFQQFLKDEESIMSNWYPGQFPSASRLFLGHLNTKSLSKRNLWKVFKIYGPLAQIVLKANYGFVQFFTNEDCARALNAEQGNFVRGQKLHLEISKIQKKYQNQIENMKKGSHVTKSNQYSEMIGNLPYPTSSRKRTRSPLMSKGKSYDRKGSISMSKNFSPDCEILVTEDCPKEFVWGVEKVFQERRLNIHTTCLYRDSNLQVIIKSCIINSVKSIILINAGLAHLGKVSVQVFKDGSSDSEVRCDEYAAVDVMVAASIVHHAKTSLMHSAASSTPSYNGERIVPDVPSPCISTNPNLPALVGSLDSVNLHHLLGFIQNTYSTTSYIPTRVSFNPNDTGGSFGTITSQSQFVVNEMPKNYARDNYEALHSQESRQRSSVAGNKQLQKILEQLAELKQPDF': [np.float32(0.9605275), np.float32(0.96465945), np.float32(0.96563274), np.float32(0.96300614), np.float32(0.963278), np.float32(0.9644333), np.float32(0.9643012), np.float32(0.9648255), np.float32(0.96483076), np.float32(0.9635743), np.float32(0.9658005), np.float32(0.96260715), np.float32(0.9603065), np.float32(0.9534709), np.float32(0.9524428), np.float32(0.95465577), np.float32(0.95519084), np.float32(0.9552203), np.float32(0.95472324), np.float32(0.9568114), np.float32(0.9615494), np.float32(0.961481), np.float32(0.9611334), np.float32(0.96196467), np.float32(0.9627485), np.float32(0.96290445), np.float32(0.9643588), np.float32(0.96644574), np.float32(0.96572655), np.float32(0.96530837), np.float32(0.9650486), np.float32(0.9643907), np.float32(0.9628879), np.float32(0.96147466), np.float32(0.96189463), np.float32(0.9625643), np.float32(0.9643409), np.float32(0.9641071), np.float32(0.9646459), np.float32(0.9642744), np.float32(0.9632261), np.float32(0.96201533), np.float32(0.9610264), np.float32(0.95970076), np.float32(0.9570447), np.float32(0.9557037), np.float32(0.95403916), np.float32(0.9564707), np.float32(0.9536456), np.float32(0.9486585), np.float32(0.9420507), np.float32(0.9409787), np.float32(0.9372674), np.float32(0.9285206), np.float32(0.9300098), np.float32(0.9349072), np.float32(0.93773085), np.float32(0.92998934), np.float32(0.9395613), np.float32(0.94489515), np.float32(0.94922715), np.float32(0.956935), np.float32(0.96017265), np.float32(0.9625352), np.float32(0.9633717), np.float32(0.9669115), np.float32(0.96564853), np.float32(0.96851456), np.float32(0.96862036), np.float32(0.96988565), np.float32(0.9719786), np.float32(0.97298336), np.float32(0.9726466), np.float32(0.97237676), np.float32(0.9729279), np.float32(0.97305346), np.float32(0.9725094), np.float32(0.9742148), np.float32(0.97417486), np.float32(0.9753048), np.float32(0.9751696), np.float32(0.9750046), np.float32(0.97417814), np.float32(0.9747775), np.float32(0.9750813), np.float32(0.9738515), np.float32(0.9735156), np.float32(0.9731304), np.float32(0.97245437), np.float32(0.9721309), np.float32(0.97215694), np.float32(0.97148174), np.float32(0.97085875), np.float32(0.9703081), np.float32(0.97107816), np.float32(0.97063553), np.float32(0.9728467), np.float32(0.9738556), np.float32(0.97369), np.float32(0.9727131), np.float32(0.9737171), np.float32(0.9730205), np.float32(0.97435045), np.float32(0.9751678), np.float32(0.9745601), np.float32(0.9757563), np.float32(0.97328645), np.float32(0.97356117), np.float32(0.9724796), np.float32(0.97277045), np.float32(0.9723828), np.float32(0.9722713), np.float32(0.9717309), np.float32(0.9715755), np.float32(0.97093767), np.float32(0.9707022), np.float32(0.97035193), np.float32(0.969999), np.float32(0.97007823), np.float32(0.97062904), np.float32(0.97079426), np.float32(0.97181106), np.float32(0.97196907), np.float32(0.9717885), np.float32(0.97192985), np.float32(0.9731631), np.float32(0.97298425), np.float32(0.97289795), np.float32(0.9732343), np.float32(0.97204494), np.float32(0.9716172), np.float32(0.9699495), np.float32(0.9711186), np.float32(0.9712281), np.float32(0.97081876), np.float32(0.97222036), np.float32(0.97206306), np.float32(0.9719292), np.float32(0.97317713), np.float32(0.9725432), np.float32(0.97410154), np.float32(0.9736118), np.float32(0.97434676), np.float32(0.97415984), np.float32(0.973424), np.float32(0.9751348), np.float32(0.97559685), np.float32(0.9759562), np.float32(0.9763184), np.float32(0.97656757), np.float32(0.97612053), np.float32(0.976194), np.float32(0.975969), np.float32(0.9764583), np.float32(0.9772446), np.float32(0.9777583), np.float32(0.9776944), np.float32(0.97827953), np.float32(0.9786456), np.float32(0.9787385), np.float32(0.97944325), np.float32(0.9794445), np.float32(0.9791949), np.float32(0.97966534), np.float32(0.9796041), np.float32(0.9795562), np.float32(0.97946954), np.float32(0.9794278), np.float32(0.9791988), np.float32(0.97926474), np.float32(0.9784183), np.float32(0.97840285), np.float32(0.978835), np.float32(0.9781421), np.float32(0.9776102), np.float32(0.97814435), np.float32(0.97875893), np.float32(0.9787699), np.float32(0.97812736), np.float32(0.97895116), np.float32(0.97908497), np.float32(0.97892624), np.float32(0.97808677), np.float32(0.97769004), np.float32(0.9779122), np.float32(0.9774459), np.float32(0.97696644), np.float32(0.975896), np.float32(0.97532314), np.float32(0.9747492), np.float32(0.97403276), np.float32(0.9736134), np.float32(0.9729073), np.float32(0.9724582), np.float32(0.97223127), np.float32(0.97150934), np.float32(0.971274), np.float32(0.9722507), np.float32(0.9732458), np.float32(0.9716642), np.float32(0.97280866), np.float32(0.972973), np.float32(0.97346866), np.float32(0.9742458), np.float32(0.9741228), np.float32(0.9754301), np.float32(0.9756538), np.float32(0.9749511), np.float32(0.975161), np.float32(0.9753272), np.float32(0.97476715), np.float32(0.97375804), np.float32(0.97418433), np.float32(0.97449976), np.float32(0.9751779), np.float32(0.97507703), np.float32(0.9750436), np.float32(0.9743955), np.float32(0.97297615), np.float32(0.9716681), np.float32(0.97188514), np.float32(0.97106916), np.float32(0.9701047), np.float32(0.97022545), np.float32(0.9691104), np.float32(0.9684247), np.float32(0.96896905), np.float32(0.9691454), np.float32(0.96786857), np.float32(0.9678945), np.float32(0.96888286), np.float32(0.9688108), np.float32(0.9696742), np.float32(0.9689061), np.float32(0.9702975), np.float32(0.9696667), np.float32(0.970404), np.float32(0.9712091), np.float32(0.9707953), np.float32(0.9698132), np.float32(0.9699128), np.float32(0.9699887), np.float32(0.96992445), np.float32(0.9684372), np.float32(0.9684895), np.float32(0.96790904), np.float32(0.9681694), np.float32(0.96855855), np.float32(0.9703565), np.float32(0.9692965), np.float32(0.97083944), np.float32(0.9692693), np.float32(0.9694145), np.float32(0.97033834), np.float32(0.97124565), np.float32(0.9714045), np.float32(0.97233474), np.float32(0.9732844), np.float32(0.97332776), np.float32(0.97510785), np.float32(0.97466767), np.float32(0.9734808), np.float32(0.9737897), np.float32(0.9737378), np.float32(0.97356886), np.float32(0.9727538), np.float32(0.9736549), np.float32(0.9745841), np.float32(0.972841), np.float32(0.9747971), np.float32(0.97524476), np.float32(0.974479), np.float32(0.9738756), np.float32(0.97396445), np.float32(0.97434163), np.float32(0.97480315), np.float32(0.97568136), np.float32(0.97509456), np.float32(0.97415394), np.float32(0.97378755), np.float32(0.9717505), np.float32(0.9722021), np.float32(0.971837), np.float32(0.9717738), np.float32(0.9709132), np.float32(0.9703087), np.float32(0.96903235), np.float32(0.9689164), np.float32(0.9698122), np.float32(0.97166944), np.float32(0.97112095), np.float32(0.97171426), np.float32(0.9729249), np.float32(0.97329366), np.float32(0.97295266), np.float32(0.9737636), np.float32(0.9742488), np.float32(0.9760108), np.float32(0.9762489), np.float32(0.97677135), np.float32(0.97617084), np.float32(0.975529), np.float32(0.97407013), np.float32(0.9726891), np.float32(0.9702223), np.float32(0.9688572), np.float32(0.9621208), np.float32(0.9592271), np.float32(0.9544118), np.float32(0.9527278), np.float32(0.94492334), np.float32(0.9405504), np.float32(0.9357992), np.float32(0.9289938), np.float32(0.9172154), np.float32(0.91103977), np.float32(0.90275294), np.float32(0.8962431), np.float32(0.9120668), np.float32(0.90522814), np.float32(0.8915248), np.float32(0.8702838), np.float32(0.8356485), np.float32(0.80942476), np.float32(0.796013), np.float32(0.7515164), np.float32(0.7000283), np.float32(0.6593847), np.float32(0.60465485), np.float32(0.55572414), np.float32(0.54812473), np.float32(0.48973384), np.float32(0.42506945), np.float32(0.40964857), np.float32(0.41739312), np.float32(0.38889664), np.float32(0.38973013), np.float32(0.33874285), np.float32(0.33322516), np.float32(0.28523555), np.float32(0.25046155), np.float32(0.26146075), np.float32(0.24905983), np.float32(0.21225865), np.float32(0.21416274), np.float32(0.24533203), np.float32(0.29137304), np.float32(0.23084718), np.float32(0.222112), np.float32(0.21922344), np.float32(0.20400107), np.float32(0.19360524), np.float32(0.20185193), np.float32(0.19265273), np.float32(0.15738685), np.float32(0.16805221), np.float32(0.18863264), np.float32(0.17677857), np.float32(0.1492974), np.float32(0.1732772), np.float32(0.13504054), np.float32(0.12714793), np.float32(0.13446628), np.float32(0.12312259), np.float32(0.11822057), np.float32(0.12631676), np.float32(0.1294771), np.float32(0.12689233), np.float32(0.109013386), np.float32(0.10631359), np.float32(0.103101395), np.float32(0.09872451), np.float32(0.089616545), np.float32(0.09139408), np.float32(0.09366078), np.float32(0.104744256), np.float32(0.10495673), np.float32(0.11534764), np.float32(0.15693499), np.float32(0.13098888), np.float32(0.112171546), np.float32(0.11178603), np.float32(0.09047241), np.float32(0.09064494), np.float32(0.08286603), np.float32(0.06769031), np.float32(0.06697394), np.float32(0.08022743), np.float32(0.07364561), np.float32(0.06755222), np.float32(0.05237456), np.float32(0.051963545), np.float32(0.055432163), np.float32(0.044868566), np.float32(0.039912164), np.float32(0.04679638), np.float32(0.05178953), np.float32(0.049576506), np.float32(0.045296106), np.float32(0.047680065), np.float32(0.052853286), np.float32(0.051984616), np.float32(0.050697893), np.float32(0.057061825), np.float32(0.06232214), np.float32(0.07139852), np.float32(0.08044912), np.float32(0.08801828), np.float32(0.08998192), np.float32(0.089508235), np.float32(0.09197026), np.float32(0.10168987), np.float32(0.108170204), np.float32(0.11957696), np.float32(0.13176222), np.float32(0.12919621), np.float32(0.13670668), np.float32(0.13781002), np.float32(0.14295568), np.float32(0.13224751), np.float32(0.13051935), np.float32(0.13637476), np.float32(0.14607577), np.float32(0.14496902), np.float32(0.15164664), np.float32(0.16660455), np.float32(0.16368067), np.float32(0.17064941), np.float32(0.16880187), np.float32(0.16396175), np.float32(0.15957801), np.float32(0.15678068), np.float32(0.16733557), np.float32(0.17666209), np.float32(0.1791459), np.float32(0.18664777), np.float32(0.19474344), np.float32(0.19985722), np.float32(0.21563104), np.float32(0.2659233), np.float32(0.3118434), np.float32(0.3560508), np.float32(0.366445), np.float32(0.44619894), np.float32(0.5189927), np.float32(0.50674707), np.float32(0.53849196), np.float32(0.58148915), np.float32(0.5945532), np.float32(0.5834844), np.float32(0.67645556), np.float32(0.73100823), np.float32(0.7749881), np.float32(0.8244963), np.float32(0.8581784), np.float32(0.85517365), np.float32(0.8839396), np.float32(0.8995776), np.float32(0.8944488), np.float32(0.89702654), np.float32(0.909801), np.float32(0.9221772), np.float32(0.93113333), np.float32(0.93325645), np.float32(0.9522211), np.float32(0.94928074), np.float32(0.95998925), np.float32(0.96108276), np.float32(0.9631217), np.float32(0.96928304), np.float32(0.97246474), np.float32(0.97337544), np.float32(0.973697), np.float32(0.9728065), np.float32(0.9713319), np.float32(0.9678918), np.float32(0.9671008), np.float32(0.9631394), np.float32(0.96415806), np.float32(0.9622986), np.float32(0.95854926), np.float32(0.9565388), np.float32(0.9503267), np.float32(0.9487693), np.float32(0.9393603), np.float32(0.9292336), np.float32(0.90993404), np.float32(0.88880914), np.float32(0.87702966), np.float32(0.831564), np.float32(0.7948202), np.float32(0.7467354), np.float32(0.647079), np.float32(0.5578085), np.float32(0.51115626), np.float32(0.47414476), np.float32(0.48984343), np.float32(0.4398553), np.float32(0.37920582), np.float32(0.34950453), np.float32(0.29980302), np.float32(0.26346964), np.float32(0.20793757), np.float32(0.19720873), np.float32(0.16721933), np.float32(0.15914765), np.float32(0.17388894), np.float32(0.14697064), np.float32(0.13151935), np.float32(0.12714131), np.float32(0.13269347), np.float32(0.14010584), np.float32(0.1378706), np.float32(0.1471891), np.float32(0.13882264), np.float32(0.15838279), np.float32(0.15840465), np.float32(0.16217564), np.float32(0.15513295), np.float32(0.12850966), np.float32(0.10415823), np.float32(0.10025217), np.float32(0.09050706), np.float32(0.089132), np.float32(0.088013686), np.float32(0.10047071), np.float32(0.10926089), np.float32(0.10350033), np.float32(0.102243915), np.float32(0.102987856), np.float32(0.10049497), np.float32(0.0900782), np.float32(0.092266425), np.float32(0.09544561), np.float32(0.08161336), np.float32(0.067925915), np.float32(0.062768474), np.float32(0.06716367), np.float32(0.065702185), np.float32(0.06175192), np.float32(0.07070294), np.float32(0.057003062), np.float32(0.05279127), np.float32(0.053172022), np.float32(0.05062451), np.float32(0.048294444), np.float32(0.04645387), np.float32(0.0401473), np.float32(0.036389556), np.float32(0.032662887), np.float32(0.032152425), np.float32(0.037273243), np.float32(0.03304361), np.float32(0.02861513), np.float32(0.031622678), np.float32(0.030452259), np.float32(0.026567427), np.float32(0.025421683), np.float32(0.02650227), np.float32(0.024822215), np.float32(0.0241473), np.float32(0.027577432), np.float32(0.031421885), np.float32(0.035531268), np.float32(0.03869461), np.float32(0.053943023), np.float32(0.07913142), np.float32(0.10589085), np.float32(0.12913431), np.float32(0.14686276), np.float32(0.15119919), np.float32(0.15107758), np.float32(0.18172202), np.float32(0.21249706), np.float32(0.1986326), np.float32(0.19162074), np.float32(0.17562456), np.float32(0.15554376), np.float32(0.12375591), np.float32(0.13002543), np.float32(0.14505309), np.float32(0.14687592), np.float32(0.12431534), np.float32(0.10622811), np.float32(0.09676087), np.float32(0.077531844), np.float32(0.06229794), np.float32(0.059282444), np.float32(0.06135893), np.float32(0.049705114), np.float32(0.04654356), np.float32(0.045182686), np.float32(0.04014134), np.float32(0.04084116), np.float32(0.037166003), np.float32(0.046117947), np.float32(0.051335327), np.float32(0.04866241), np.float32(0.061810322), np.float32(0.08330053), np.float32(0.09983556), np.float32(0.13771509), np.float32(0.21883848), np.float32(0.22341256), np.float32(0.21926704), np.float32(0.2903892), np.float32(0.38053626), np.float32(0.40821868), np.float32(0.4420405), np.float32(0.4792822), np.float32(0.5022304), np.float32(0.5020019), np.float32(0.53909886), np.float32(0.5492431), np.float32(0.5645876), np.float32(0.55907094), np.float32(0.5904017), np.float32(0.58005244), np.float32(0.59107727), np.float32(0.58876145), np.float32(0.58379644), np.float32(0.5266276), np.float32(0.43220955), np.float32(0.4020781), np.float32(0.34676182), np.float32(0.3190824), np.float32(0.22694337), np.float32(0.21860853), np.float32(0.20100929), np.float32(0.1802083), np.float32(0.17484869), np.float32(0.15314645), np.float32(0.13547003), np.float32(0.123456724), np.float32(0.12046837), np.float32(0.12842247), np.float32(0.101245046), np.float32(0.09723254), np.float32(0.09097606), np.float32(0.0839468), np.float32(0.08175023), np.float32(0.09175428), np.float32(0.093202785), np.float32(0.11857001), np.float32(0.081197605), np.float32(0.07726506), np.float32(0.06857735), np.float32(0.08479341), np.float32(0.14876777), np.float32(0.13459769), np.float32(0.12556322), np.float32(0.1282603), np.float32(0.15352605), np.float32(0.12654701), np.float32(0.14283594), np.float32(0.4587517), np.float32(0.39980558), np.float32(0.2755036), np.float32(0.3228279), np.float32(0.32503685), np.float32(0.33952707), np.float32(0.49321207), np.float32(0.61001384), np.float32(0.6085778), np.float32(0.68093944), np.float32(0.80261594), np.float32(0.82266355), np.float32(0.8344939), np.float32(0.8641762), np.float32(0.8735607), np.float32(0.8643456), np.float32(0.893025), np.float32(0.9075378), np.float32(0.89833856), np.float32(0.9132411), np.float32(0.9170189), np.float32(0.9093278), np.float32(0.92676336), np.float32(0.9193079), np.float32(0.8781387), np.float32(0.8520814), np.float32(0.8568571), np.float32(0.8774843), np.float32(0.8692243), np.float32(0.8585283), np.float32(0.8766495), np.float32(0.8523861), np.float32(0.86777985), np.float32(0.8541502), np.float32(0.84370434), np.float32(0.83594495), np.float32(0.7687512), np.float32(0.70740956), np.float32(0.7089011), np.float32(0.5946841), np.float32(0.54346234), np.float32(0.6032106), np.float32(0.5374916), np.float32(0.5628384), np.float32(0.6157899), np.float32(0.55301315), np.float32(0.54959905), np.float32(0.55894727), np.float32(0.52096224), np.float32(0.52658725), np.float32(0.53859353), np.float32(0.54986733), np.float32(0.5094972), np.float32(0.5023459), np.float32(0.47905514), np.float32(0.4874316), np.float32(0.46737602), np.float32(0.47795013), np.float32(0.49246797), np.float32(0.44172475), np.float32(0.45525062), np.float32(0.46116215), np.float32(0.4741173), np.float32(0.43621916), np.float32(0.45266068), np.float32(0.4409328), np.float32(0.45906064), np.float32(0.47587994), np.float32(0.472894), np.float32(0.4499634), np.float32(0.42622995), np.float32(0.43345574), np.float32(0.45978796), np.float32(0.47141275), np.float32(0.46009558), np.float32(0.49813077), np.float32(0.54637134), np.float32(0.5491559), np.float32(0.56154287), np.float32(0.5865705), np.float32(0.6024703), np.float32(0.56694573), np.float32(0.5300254)], 'MMLRTPPLKRRAQSKQPEDGSPNSGNRQLIIYEDTPLPESSHDHPETSDQMLCTYQCRQMVKSEFFDALSSAEKQARDSQSKLETLNNDYLKADAERKKFRDQFLNSEQELAAARGREEALQDQLLKEVNASQERLRKQLQLYSELEWVLVGSCHVYVWSICKTNLYSPSPRSEVIRAWFTKRWEVTAGIKVIPLTHNQFLFIFPSQQEATRVKEGEWFWNGRKLSLKWWSPVTGANLSKHSSEHKWVRAFGVPLHAWSESTFRSIGNLCGGFVGVDVETRDKSQLYWARICIKASLAEIPRTIEIDCGDWVYEISILQDEHAQPIGKKVAGVHIQKAVEVDLQKAASVSSIDRHVKDHVVELPAQKNNNLTFKTGSRSKPLENSLKQKGKEIVGPSGTKPLDHSYYSSGPKPIRTNNRRGKRENNSYWRAKGPIKYPPIISTPTQTEAHCDAAIAASSPTVQGEELGEEADDEAELGISSSIIPRQITDLSPSFGDDSEFSSHSFGDHLALPWYDSEDQVANPTVIETSKWTKLVLGKACKAFGVNVRGFENEILGMILRMEQRRQLELELKKQSAAKGKETSRKKGETEAKRLVCSVNYGSGGIKGKFQHEVNLRKKAETSAAASEEKASLLERKLSSVSESIKREKSRLQNDLEQLKSESKFSVTKISKNLERMEFRAANAEKESVLLKEQLEELRKRLDECVQQRIEAEKKLSNFTFQEGCSSDNILVKHLQDELRNCEAEVREARKLRSSHENIELLKVKLLEEKGRRDRAESELLKLADLQGDMKKLEDELTTWKSMVKDIPGVSCADDVPPKFAALQREVLDSMTKVGEVQARLKQMEVALDTAELEKRKAESEAAVAKESADSSKSEIKRIELKLVAVIEEKDRLKNVVEDLRKQKSVESGHEVVSGAILQGLEASLAKKEDAIKELESSLSEQKEVNIRQLNEINLLSEKLNNEARRIRSLEREGDRLRSEIALLESKLGHGDYSSANTKVLRMVNTLGVENEAKQTIEALQNELQKTKEKLLAIQELKEQSADAGTLVDSYISGKIMQLKEQIATLEKREERYKTVFADRISVFRRACCELFGYKIVMDDHHRPDGIPVTRFMLQSIYAQSDNEKLEFEYESGNTNILANTYTSQPEISRQVDIFIRKMNSIPAFTANLTVESFNKRTLS': [np.float32(0.97904265), np.float32(0.9786023), np.float32(0.97917104), np.float32(0.98071426), np.float32(0.98120534), np.float32(0.98084426), np.float32(0.9798687), np.float32(0.9800766), np.float32(0.9802075), np.float32(0.97928303), np.float32(0.97841257), np.float32(0.97803897), np.float32(0.9783086), np.float32(0.97496516), np.float32(0.97529036), np.float32(0.97362727), np.float32(0.97264963), np.float32(0.9717282), np.float32(0.9723227), np.float32(0.9692783), np.float32(0.9676513), np.float32(0.9641182), np.float32(0.95917356), np.float32(0.95471716), np.float32(0.9546962), np.float32(0.9518374), np.float32(0.9490344), np.float32(0.9507357), np.float32(0.94640183), np.float32(0.9430551), np.float32(0.941871), np.float32(0.93580985), np.float32(0.9371097), np.float32(0.93643427), np.float32(0.9371598), np.float32(0.93568385), np.float32(0.92240363), np.float32(0.9118722), np.float32(0.8963841), np.float32(0.8932867), np.float32(0.8957074), np.float32(0.8633552), np.float32(0.84189016), np.float32(0.82083607), np.float32(0.82995725), np.float32(0.79692817), np.float32(0.77463245), np.float32(0.7774204), np.float32(0.7492287), np.float32(0.688603), np.float32(0.6362526), np.float32(0.5877602), np.float32(0.61622643), np.float32(0.6304905), np.float32(0.61234486), np.float32(0.60197747), np.float32(0.5779396), np.float32(0.5216432), np.float32(0.44341844), np.float32(0.44270322), np.float32(0.4412221), np.float32(0.40483207), np.float32(0.40279365), np.float32(0.44214848), np.float32(0.42806634), np.float32(0.4343461), np.float32(0.43651545), np.float32(0.4251079), np.float32(0.42019895), np.float32(0.42414373), np.float32(0.4273442), np.float32(0.41719577), np.float32(0.4325242), np.float32(0.45315844), np.float32(0.45727184), np.float32(0.4757559), np.float32(0.4916633), np.float32(0.50359744), np.float32(0.5112637), np.float32(0.4974051), np.float32(0.50363714), np.float32(0.51168), np.float32(0.52094734), np.float32(0.5143911), np.float32(0.53460526), np.float32(0.53859586), np.float32(0.53792757), np.float32(0.5224418), np.float32(0.53099585), np.float32(0.52770066), np.float32(0.55082667), np.float32(0.56261367), np.float32(0.5647621), np.float32(0.5537996), np.float32(0.57343274), np.float32(0.5556728), np.float32(0.5613481), np.float32(0.5432778), np.float32(0.5450959), np.float32(0.5517801), np.float32(0.5447951), np.float32(0.53224194), np.float32(0.5263726), np.float32(0.5171052), np.float32(0.51833975), np.float32(0.5152411), np.float32(0.5228727), np.float32(0.5505419), np.float32(0.5365171), np.float32(0.5344928), np.float32(0.53704387), np.float32(0.5512723), np.float32(0.55358493), np.float32(0.52448744), np.float32(0.4876448), np.float32(0.4989194), np.float32(0.47678128), np.float32(0.46057758), np.float32(0.44797683), np.float32(0.47142938), np.float32(0.46501023), np.float32(0.43472964), np.float32(0.4468921), np.float32(0.44290742), np.float32(0.4200669), np.float32(0.39722884), np.float32(0.4174053), np.float32(0.38609177), np.float32(0.38034543), np.float32(0.3746717), np.float32(0.3886136), np.float32(0.37068766), np.float32(0.36467823), np.float32(0.34673634), np.float32(0.3113005), np.float32(0.26830962), np.float32(0.21632947), np.float32(0.2180819), np.float32(0.20995152), np.float32(0.17978482), np.float32(0.18694235), np.float32(0.19035196), np.float32(0.18783058), np.float32(0.18271166), np.float32(0.18708047), np.float32(0.16062695), np.float32(0.12141184), np.float32(0.10572121), np.float32(0.105305135), np.float32(0.10453884), np.float32(0.0809021), np.float32(0.07924189), np.float32(0.08721132), np.float32(0.09087278), np.float32(0.08402701), np.float32(0.07943701), np.float32(0.07365922), np.float32(0.07444836), np.float32(0.08125271), np.float32(0.076795876), np.float32(0.07995077), np.float32(0.08417858), np.float32(0.08570284), np.float32(0.08087463), np.float32(0.07305308), np.float32(0.07058133), np.float32(0.07375596), np.float32(0.06943712), np.float32(0.068712845), np.float32(0.07639362), np.float32(0.09258794), np.float32(0.099900395), np.float32(0.11154583), np.float32(0.13249081), np.float32(0.14454857), np.float32(0.13138548), np.float32(0.13151608), np.float32(0.121805266), np.float32(0.11275812), np.float32(0.11460709), np.float32(0.10651441), np.float32(0.0980183), np.float32(0.086922), np.float32(0.07817965), np.float32(0.07804914), np.float32(0.08335508), np.float32(0.076953456), np.float32(0.073696285), np.float32(0.0725367), np.float32(0.06384653), np.float32(0.060643286), np.float32(0.05936748), np.float32(0.05250987), np.float32(0.04851142), np.float32(0.048907813), np.float32(0.05063694), np.float32(0.056313798), np.float32(0.0523684), np.float32(0.059662618), np.float32(0.060202096), np.float32(0.060190637), np.float32(0.058100734), np.float32(0.06481101), np.float32(0.06721096), np.float32(0.07137077), np.float32(0.08247739), np.float32(0.0822075), np.float32(0.082631916), np.float32(0.08232332), np.float32(0.08508503), np.float32(0.08069105), np.float32(0.08193957), np.float32(0.08619926), np.float32(0.093398936), np.float32(0.10317633), np.float32(0.10856448), np.float32(0.12506987), np.float32(0.12602183), np.float32(0.11665194), np.float32(0.11061765), np.float32(0.10947785), np.float32(0.10817504), np.float32(0.119594544), np.float32(0.12621917), np.float32(0.12149829), np.float32(0.14001769), np.float32(0.1286961), np.float32(0.10845777), np.float32(0.12371832), np.float32(0.14688888), np.float32(0.17005952), np.float32(0.17530432), np.float32(0.20895667), np.float32(0.1747929), np.float32(0.15887237), np.float32(0.15677765), np.float32(0.13054775), np.float32(0.1401382), np.float32(0.13681205), np.float32(0.13691846), np.float32(0.13007587), np.float32(0.13205872), np.float32(0.13709983), np.float32(0.11776487), np.float32(0.12169458), np.float32(0.11531509), np.float32(0.09894723), np.float32(0.09019704), np.float32(0.08478433), np.float32(0.08315959), np.float32(0.08179074), np.float32(0.07415459), np.float32(0.07316152), np.float32(0.062361576), np.float32(0.05235148), np.float32(0.039268546), np.float32(0.04269884), np.float32(0.042397305), np.float32(0.0416961), np.float32(0.046636205), np.float32(0.051509876), np.float32(0.050176762), np.float32(0.050091688), np.float32(0.048704047), np.float32(0.045813955), np.float32(0.04818484), np.float32(0.042976532), np.float32(0.04627438), np.float32(0.046722505), np.float32(0.053521156), np.float32(0.06100653), np.float32(0.06846893), np.float32(0.06253202), np.float32(0.058923263), np.float32(0.059905812), np.float32(0.06431875), np.float32(0.051815562), np.float32(0.042031072), np.float32(0.04123029), np.float32(0.03854926), np.float32(0.032958608), np.float32(0.033489756), np.float32(0.035770487), np.float32(0.033726383), np.float32(0.036018983), np.float32(0.03613809), np.float32(0.03984473), np.float32(0.04635357), np.float32(0.046335638), np.float32(0.0455967), np.float32(0.052312482), np.float32(0.049116354), np.float32(0.04427078), np.float32(0.042517494), np.float32(0.038309157), np.float32(0.03480679), np.float32(0.03420025), np.float32(0.038302474), np.float32(0.040253155), np.float32(0.03820206), np.float32(0.04028443), np.float32(0.040348615), np.float32(0.041653957), np.float32(0.04101551), np.float32(0.04267612), np.float32(0.044760603), np.float32(0.0401498), np.float32(0.045682542), np.float32(0.051068652), np.float32(0.057178896), np.float32(0.05748208), np.float32(0.054962672), np.float32(0.06299657), np.float32(0.06610005), np.float32(0.06628011), np.float32(0.069317736), np.float32(0.082227655), np.float32(0.08946568), np.float32(0.09715579), np.float32(0.10836598), np.float32(0.11096261), np.float32(0.10610765), np.float32(0.12172586), np.float32(0.11323556), np.float32(0.11982035), np.float32(0.14877532), np.float32(0.15357707), np.float32(0.16656199), np.float32(0.18641457), np.float32(0.18310761), np.float32(0.2456644), np.float32(0.25431332), np.float32(0.2647455), np.float32(0.27643666), np.float32(0.24721745), np.float32(0.24941394), np.float32(0.25281346), np.float32(0.24663068), np.float32(0.27371123), np.float32(0.3186279), np.float32(0.269024), np.float32(0.27882722), np.float32(0.322997), np.float32(0.38883784), np.float32(0.3389611), np.float32(0.39518738), np.float32(0.3865451), np.float32(0.47444355), np.float32(0.48739365), np.float32(0.49360263), np.float32(0.51285183), np.float32(0.5075655), np.float32(0.550983), np.float32(0.59649813), np.float32(0.66041994), np.float32(0.66347414), np.float32(0.66248626), np.float32(0.706948), np.float32(0.7388969), np.float32(0.77927303), np.float32(0.79930013), np.float32(0.82232547), np.float32(0.85749185), np.float32(0.8857723), np.float32(0.8875002), np.float32(0.8994043), np.float32(0.9184823), np.float32(0.9257347), np.float32(0.9270837), np.float32(0.92320275), np.float32(0.92801523), np.float32(0.9363268), np.float32(0.94783306), np.float32(0.9503851), np.float32(0.9553801), np.float32(0.9624662), np.float32(0.96508706), np.float32(0.96673554), np.float32(0.96552026), np.float32(0.9678086), np.float32(0.966403), np.float32(0.96908754), np.float32(0.96796644), np.float32(0.9706845), np.float32(0.97111523), np.float32(0.9695423), np.float32(0.96994007), np.float32(0.970153), np.float32(0.97031534), np.float32(0.97311395), np.float32(0.97295785), np.float32(0.97313786), np.float32(0.9743524), np.float32(0.97334677), np.float32(0.9734404), np.float32(0.97587377), np.float32(0.97540444), np.float32(0.9768372), np.float32(0.97580224), np.float32(0.97547543), np.float32(0.9760021), np.float32(0.9754134), np.float32(0.97428656), np.float32(0.971133), np.float32(0.9720381), np.float32(0.9706834), np.float32(0.9711807), np.float32(0.9691566), np.float32(0.96938163), np.float32(0.9704727), np.float32(0.9729063), np.float32(0.9754955), np.float32(0.97600704), np.float32(0.97670376), np.float32(0.97613686), np.float32(0.9759201), np.float32(0.9767215), np.float32(0.97772187), np.float32(0.97809887), np.float32(0.978013), np.float32(0.979122), np.float32(0.97839683), np.float32(0.97863126), np.float32(0.9786645), np.float32(0.9782784), np.float32(0.97887677), np.float32(0.9782778), np.float32(0.97780484), np.float32(0.978316), np.float32(0.9783003), np.float32(0.97814536), np.float32(0.97866017), np.float32(0.97805905), np.float32(0.97827464), np.float32(0.97852874), np.float32(0.97718734), np.float32(0.9766383), np.float32(0.9750099), np.float32(0.97393304), np.float32(0.9735801), np.float32(0.97377795), np.float32(0.97281975), np.float32(0.97227716), np.float32(0.97289747), np.float32(0.97238183), np.float32(0.9730435), np.float32(0.9727874), np.float32(0.9716532), np.float32(0.9708547), np.float32(0.970404), np.float32(0.97259325), np.float32(0.97267735), np.float32(0.9718203), np.float32(0.9724574), np.float32(0.97365767), np.float32(0.97489345), np.float32(0.9741508), np.float32(0.9749859), np.float32(0.9767006), np.float32(0.9760578), np.float32(0.9763382), np.float32(0.9762556), np.float32(0.9767793), np.float32(0.9772157), np.float32(0.976763), np.float32(0.97790134), np.float32(0.97863597), np.float32(0.97888136), np.float32(0.97839373), np.float32(0.9775623), np.float32(0.9783), np.float32(0.9780105), np.float32(0.9765037), np.float32(0.97545797), np.float32(0.973515), np.float32(0.9719749), np.float32(0.97090787), np.float32(0.9679451), np.float32(0.96759844), np.float32(0.96702373), np.float32(0.964514), np.float32(0.9613918), np.float32(0.95578545), np.float32(0.9571939), np.float32(0.9531529), np.float32(0.95243746), np.float32(0.95408213), np.float32(0.94424677), np.float32(0.9468635), np.float32(0.9457058), np.float32(0.94317627), np.float32(0.9373822), np.float32(0.93933475), np.float32(0.9443353), np.float32(0.94274235), np.float32(0.9320541), np.float32(0.9359687), np.float32(0.9386225), np.float32(0.9273853), np.float32(0.92314005), np.float32(0.90816724), np.float32(0.90123725), np.float32(0.8974131), np.float32(0.8727244), np.float32(0.8747747), np.float32(0.8508765), np.float32(0.8581343), np.float32(0.81797206), np.float32(0.8183428), np.float32(0.7954695), np.float32(0.75559896), np.float32(0.78003216), np.float32(0.75265294), np.float32(0.7493584), np.float32(0.7648167), np.float32(0.82370836), np.float32(0.79597706), np.float32(0.7380298), np.float32(0.71758884), np.float32(0.7402161), np.float32(0.577642), np.float32(0.6135262), np.float32(0.49196953), np.float32(0.447372), np.float32(0.42147776), np.float32(0.40703136), np.float32(0.40551555), np.float32(0.41406077), np.float32(0.36447665), np.float32(0.37788823), np.float32(0.35934943), np.float32(0.34360343), np.float32(0.27302948), np.float32(0.23642866), np.float32(0.18151647), np.float32(0.14385508), np.float32(0.10849929), np.float32(0.116907984), np.float32(0.11200665), np.float32(0.13305311), np.float32(0.1369082), np.float32(0.14188106), np.float32(0.15689008), np.float32(0.13222922), np.float32(0.1283895), np.float32(0.11232571), np.float32(0.11590568), np.float32(0.10926692), np.float32(0.113344446), np.float32(0.13658471), np.float32(0.14946547), np.float32(0.13575706), np.float32(0.16930768), np.float32(0.19433257), np.float32(0.1659851), np.float32(0.18816549), np.float32(0.16392398), np.float32(0.1569589), np.float32(0.15288782), np.float32(0.16334675), np.float32(0.16487588), np.float32(0.1738506), np.float32(0.2070033), np.float32(0.23755175), np.float32(0.22600496), np.float32(0.22288394), np.float32(0.21524335), np.float32(0.2535952), np.float32(0.27184603), np.float32(0.31794173), np.float32(0.39759496), np.float32(0.42526233), np.float32(0.47352538), np.float32(0.5333445), np.float32(0.56627655), np.float32(0.62369084), np.float32(0.60465807), np.float32(0.62814116), np.float32(0.64541554), np.float32(0.66231114), np.float32(0.6549291), np.float32(0.6839483), np.float32(0.66970843), np.float32(0.6646128), np.float32(0.7023733), np.float32(0.6726277), np.float32(0.6276794), np.float32(0.6244922), np.float32(0.6314897), np.float32(0.6329126), np.float32(0.63251704), np.float32(0.6271678), np.float32(0.65096015), np.float32(0.62049764), np.float32(0.6342989), np.float32(0.6759291), np.float32(0.6701998), np.float32(0.66029656), np.float32(0.6628454), np.float32(0.64012885), np.float32(0.6507921), np.float32(0.6280839), np.float32(0.6151779), np.float32(0.56862414), np.float32(0.58192563), np.float32(0.57586825), np.float32(0.55948246), np.float32(0.576618), np.float32(0.5982714), np.float32(0.5916986), np.float32(0.56572217), np.float32(0.5779172), np.float32(0.5760894), np.float32(0.5796245), np.float32(0.5695043), np.float32(0.5410271), np.float32(0.5647539), np.float32(0.5756075), np.float32(0.5784034), np.float32(0.56210923), np.float32(0.55406016), np.float32(0.5474431), np.float32(0.55207956), np.float32(0.55306995), np.float32(0.58174276), np.float32(0.5950955), np.float32(0.5941013), np.float32(0.59038514), np.float32(0.5962243), np.float32(0.6054361), np.float32(0.58367425), np.float32(0.58201253), np.float32(0.5758884), np.float32(0.56700134), np.float32(0.5633362), np.float32(0.5808828), np.float32(0.55562526), np.float32(0.5431559), np.float32(0.5445987), np.float32(0.561969), np.float32(0.5511506), np.float32(0.53779274), np.float32(0.5534831), np.float32(0.57013077), np.float32(0.5696731), np.float32(0.5736621), np.float32(0.5791219), np.float32(0.57302135), np.float32(0.56758964), np.float32(0.57254434), np.float32(0.5755986), np.float32(0.577274), np.float32(0.5802259), np.float32(0.5876313), np.float32(0.5870501), np.float32(0.58778274), np.float32(0.59435713), np.float32(0.59945583), np.float32(0.59314156), np.float32(0.5953502), np.float32(0.5916882), np.float32(0.59199613), np.float32(0.5873899), np.float32(0.5896745), np.float32(0.5935704), np.float32(0.59336215), np.float32(0.6085945), np.float32(0.62463266), np.float32(0.6488831), np.float32(0.643556), np.float32(0.62624586), np.float32(0.625475), np.float32(0.61877906), np.float32(0.61428916), np.float32(0.6147235), np.float32(0.6132628), np.float32(0.5939521), np.float32(0.59807736), np.float32(0.60028183), np.float32(0.5998082), np.float32(0.6037145), np.float32(0.6073492), np.float32(0.6047972), np.float32(0.6072154), np.float32(0.59745824), np.float32(0.5971708), np.float32(0.5914161), np.float32(0.58766395), np.float32(0.5886258), np.float32(0.59054667), np.float32(0.584241), np.float32(0.5705559), np.float32(0.58030397), np.float32(0.57064986), np.float32(0.5709496), np.float32(0.5723569), np.float32(0.57299525), np.float32(0.56839734), np.float32(0.5613253), np.float32(0.56255746), np.float32(0.5581124), np.float32(0.5555066), np.float32(0.55736303), np.float32(0.56186336), np.float32(0.564444), np.float32(0.562153), np.float32(0.56747437), np.float32(0.5761891), np.float32(0.5773482), np.float32(0.5835867), np.float32(0.59298646), np.float32(0.59932864), np.float32(0.60353804), np.float32(0.60220987), np.float32(0.6098714), np.float32(0.59950346), np.float32(0.6048485), np.float32(0.6007764), np.float32(0.6045698), np.float32(0.6030119), np.float32(0.59211534), np.float32(0.6003504), np.float32(0.6022044), np.float32(0.6031304), np.float32(0.6133114), np.float32(0.6407567), np.float32(0.6397609), np.float32(0.63565856), np.float32(0.6250238), np.float32(0.57821137), np.float32(0.5679665), np.float32(0.5670698), np.float32(0.57057554), np.float32(0.56456435), np.float32(0.5413703), np.float32(0.5446737), np.float32(0.5439132), np.float32(0.5185878), np.float32(0.5215553), np.float32(0.5055449), np.float32(0.46429062), np.float32(0.3920971), np.float32(0.37599292), np.float32(0.41791314), np.float32(0.43898803), np.float32(0.4403415), np.float32(0.4564417), np.float32(0.4637632), np.float32(0.45877624), np.float32(0.4726666), np.float32(0.47809702), np.float32(0.48413226), np.float32(0.47521257), np.float32(0.49285704), np.float32(0.49215624), np.float32(0.4818217), np.float32(0.46549886), np.float32(0.46374664), np.float32(0.46889073), np.float32(0.48691654), np.float32(0.473453), np.float32(0.5025321), np.float32(0.50988305), np.float32(0.5056491), np.float32(0.5078972), np.float32(0.50451005), np.float32(0.4981928), np.float32(0.4926414), np.float32(0.49010488), np.float32(0.50156736), np.float32(0.51019007), np.float32(0.4969948), np.float32(0.5027125), np.float32(0.48057082), np.float32(0.47213772), np.float32(0.47456414), np.float32(0.48248225), np.float32(0.49523452), np.float32(0.47992912), np.float32(0.47772574), np.float32(0.47345117), np.float32(0.39438054), np.float32(0.41778624), np.float32(0.42396402), np.float32(0.41234687), np.float32(0.39604843), np.float32(0.3890592), np.float32(0.39039674), np.float32(0.37310383), np.float32(0.36832514), np.float32(0.3755402), np.float32(0.3667174), np.float32(0.34334183), np.float32(0.36734298), np.float32(0.37502706), np.float32(0.37666836), np.float32(0.3751521), np.float32(0.39463204), np.float32(0.40000308), np.float32(0.39787617), np.float32(0.41973537), np.float32(0.42942658), np.float32(0.48581216), np.float32(0.49192297), np.float32(0.47189212), np.float32(0.46133113), np.float32(0.46057546), np.float32(0.45428905), np.float32(0.44115582), np.float32(0.44172636), np.float32(0.4561378), np.float32(0.4212537), np.float32(0.4495884), np.float32(0.48963684), np.float32(0.48546803), np.float32(0.4613391), np.float32(0.46830213), np.float32(0.46776587), np.float32(0.43543622), np.float32(0.4204641), np.float32(0.41055822), np.float32(0.4219594), np.float32(0.41402236), np.float32(0.3991004), np.float32(0.38057), np.float32(0.3648825), np.float32(0.33052775), np.float32(0.3180408), np.float32(0.31642154), np.float32(0.31050384), np.float32(0.2997818), np.float32(0.31587702), np.float32(0.32803357), np.float32(0.33399424), np.float32(0.3450886), np.float32(0.3888843), np.float32(0.3794852), np.float32(0.37127987), np.float32(0.37779588), np.float32(0.37615272), np.float32(0.37705368), np.float32(0.37133765), np.float32(0.40370333), np.float32(0.3961153), np.float32(0.4101813), np.float32(0.426045), np.float32(0.44406617), np.float32(0.4522655), np.float32(0.44343355), np.float32(0.49771026), np.float32(0.5592666), np.float32(0.5882709), np.float32(0.5874948), np.float32(0.59136677), np.float32(0.61027473), np.float32(0.6183005), np.float32(0.63192195), np.float32(0.6479276), np.float32(0.6463069), np.float32(0.6485446), np.float32(0.6643851), np.float32(0.67437583), np.float32(0.66153413), np.float32(0.6582501), np.float32(0.6407159), np.float32(0.6332686), np.float32(0.6371955), np.float32(0.6248502), np.float32(0.615199), np.float32(0.6234849), np.float32(0.6694619), np.float32(0.642497), np.float32(0.6428324), np.float32(0.6667163), np.float32(0.63077354), np.float32(0.6436754), np.float32(0.6021862), np.float32(0.6066636), np.float32(0.5746984), np.float32(0.5460761), np.float32(0.5506534), np.float32(0.5654068), np.float32(0.53896576), np.float32(0.5333049), np.float32(0.50714123), np.float32(0.46390998), np.float32(0.4551403), np.float32(0.4603364), np.float32(0.42998806), np.float32(0.43722594), np.float32(0.4538186), np.float32(0.44676304), np.float32(0.4356498), np.float32(0.4335621), np.float32(0.47523236), np.float32(0.49416786), np.float32(0.48704636), np.float32(0.51881814), np.float32(0.53508), np.float32(0.55412763), np.float32(0.55438703), np.float32(0.5536196), np.float32(0.53338087), np.float32(0.5108315), np.float32(0.52482754), np.float32(0.5367437), np.float32(0.5291194), np.float32(0.5391064), np.float32(0.52543384), np.float32(0.57189655), np.float32(0.6053011), np.float32(0.6137077), np.float32(0.6368665), np.float32(0.6361064), np.float32(0.6234974), np.float32(0.6344238), np.float32(0.6561927), np.float32(0.61931324), np.float32(0.61077845), np.float32(0.6174193), np.float32(0.6100428), np.float32(0.59367967), np.float32(0.5839358), np.float32(0.58142143), np.float32(0.56258816), np.float32(0.56689376), np.float32(0.56375384), np.float32(0.5578372), np.float32(0.56728673), np.float32(0.56902635), np.float32(0.5717087), np.float32(0.56835884), np.float32(0.5861414), np.float32(0.5994849), np.float32(0.60559374), np.float32(0.5977055), np.float32(0.6065825), np.float32(0.6017733), np.float32(0.5975389), np.float32(0.5867569), np.float32(0.5881115), np.float32(0.58821756), np.float32(0.58171016), np.float32(0.5871554), np.float32(0.5886483), np.float32(0.5820487), np.float32(0.57938504), np.float32(0.5894032), np.float32(0.58882505), np.float32(0.5888148), np.float32(0.5737324), np.float32(0.5711165), np.float32(0.55641), np.float32(0.54033), np.float32(0.54255605), np.float32(0.52541244), np.float32(0.52536356), np.float32(0.5103442), np.float32(0.4949614), np.float32(0.47607538), np.float32(0.47034138), np.float32(0.47099894), np.float32(0.45787132), np.float32(0.4630421), np.float32(0.4463394), np.float32(0.42277378), np.float32(0.4439427), np.float32(0.43509138), np.float32(0.4139738), np.float32(0.40110612), np.float32(0.400511), np.float32(0.4229246), np.float32(0.40572557), np.float32(0.4363681), np.float32(0.440375), np.float32(0.46485984), np.float32(0.4924551), np.float32(0.51260334), np.float32(0.5331079), np.float32(0.54493386), np.float32(0.57620794), np.float32(0.608771), np.float32(0.6536661), np.float32(0.691286), np.float32(0.73744196), np.float32(0.7640375), np.float32(0.7937841), np.float32(0.8037615), np.float32(0.8162071), np.float32(0.81923926), np.float32(0.8149114), np.float32(0.81322014), np.float32(0.8379793), np.float32(0.8602633), np.float32(0.8663243), np.float32(0.8668223), np.float32(0.8893816), np.float32(0.88352233), np.float32(0.8903301), np.float32(0.8981116), np.float32(0.48347977), np.float32(0.4766938), np.float32(0.46048838), np.float32(0.4635172), np.float32(0.44792175), np.float32(0.40417394), np.float32(0.3731878), np.float32(0.36210042), np.float32(0.35522217), np.float32(0.3455999), np.float32(0.39035147), np.float32(0.39972848), np.float32(0.41184056), np.float32(0.40991288), np.float32(0.3813718), np.float32(0.38806382), np.float32(0.42168355), np.float32(0.42486975), np.float32(0.41959244), np.float32(0.40692368), np.float32(0.38376307), np.float32(0.38799793), np.float32(0.36499822), np.float32(0.35472193), np.float32(0.35122478), np.float32(0.35291046), np.float32(0.38160568), np.float32(0.3485505), np.float32(0.39006928), np.float32(0.39916426), np.float32(0.3968713), np.float32(0.40571877), np.float32(0.40762603), np.float32(0.39901724), np.float32(0.39370477), np.float32(0.39089105), np.float32(0.38799962), np.float32(0.3774556), np.float32(0.3892963), np.float32(0.38356417), np.float32(0.36724922), np.float32(0.33937705), np.float32(0.31344768), np.float32(0.28203395), np.float32(0.22369975), np.float32(0.23641035), np.float32(0.26736194), np.float32(0.24765944), np.float32(0.26736137), np.float32(0.25440475), np.float32(0.2571738), np.float32(0.23395273), np.float32(0.21044756), np.float32(0.21770298), np.float32(0.24607243), np.float32(0.24053498), np.float32(0.23770636), np.float32(0.23707294), np.float32(0.2272864), np.float32(0.2459348), np.float32(0.2543532), np.float32(0.21353896), np.float32(0.21954584), np.float32(0.2662031), np.float32(0.26642177), np.float32(0.22565907), np.float32(0.2212216), np.float32(0.2179694), np.float32(0.2331883), np.float32(0.20361403), np.float32(0.1949594), np.float32(0.2033124), np.float32(0.19111831), np.float32(0.1737476), np.float32(0.18638231), np.float32(0.16929233), np.float32(0.14067496), np.float32(0.124665886), np.float32(0.13086757), np.float32(0.124670215), np.float32(0.091388576), np.float32(0.08702828), np.float32(0.07060378), np.float32(0.06605965), np.float32(0.057907976), np.float32(0.056145005), np.float32(0.054282583), np.float32(0.05758676), np.float32(0.061030697), np.float32(0.067132466), np.float32(0.072615415), np.float32(0.07934159), np.float32(0.088881165), np.float32(0.09858259), np.float32(0.10243502), np.float32(0.104567654), np.float32(0.10543898), np.float32(0.12242943), np.float32(0.11985027), np.float32(0.12432483), np.float32(0.12525381), np.float32(0.13929208), np.float32(0.13178313), np.float32(0.15342428), np.float32(0.15663518), np.float32(0.15724), np.float32(0.16377541), np.float32(0.16411987), np.float32(0.17731346), np.float32(0.1800076), np.float32(0.17874706), np.float32(0.18580793), np.float32(0.1705868), np.float32(0.15584733), np.float32(0.15017451), np.float32(0.14559898), np.float32(0.12319122), np.float32(0.109647825), np.float32(0.11670404), np.float32(0.12162436), np.float32(0.13361348), np.float32(0.14659065), np.float32(0.15583329), np.float32(0.15952373), np.float32(0.17108525), np.float32(0.17906319), np.float32(0.18895498), np.float32(0.18196058), np.float32(0.22681399), np.float32(0.22511427), np.float32(0.20117392), np.float32(0.21076109), np.float32(0.20852011), np.float32(0.21264641), np.float32(0.20132345), np.float32(0.19893707), np.float32(0.19243233), np.float32(0.1788401), np.float32(0.1945396), np.float32(0.17893003), np.float32(0.16981319), np.float32(0.14862224), np.float32(0.15281996), np.float32(0.14066522), np.float32(0.1266502), np.float32(0.13011657), np.float32(0.16034961), np.float32(0.16813263), np.float32(0.19989008), np.float32(0.2081981), np.float32(0.17419727), np.float32(0.16748771), np.float32(0.16740726), np.float32(0.1690647), np.float32(0.15638074), np.float32(0.14898081), np.float32(0.14617822), np.float32(0.14426737), np.float32(0.13926435), np.float32(0.14455672), np.float32(0.15668243), np.float32(0.15152161), np.float32(0.14944522), np.float32(0.17906626), np.float32(0.23950434), np.float32(0.2795379), np.float32(0.30192205), np.float32(0.3256727), np.float32(0.35998166), np.float32(0.36774942), np.float32(0.38852307), np.float32(0.43446434), np.float32(0.43701008), np.float32(0.43138182), np.float32(0.5021869), np.float32(0.48384553), np.float32(0.5270459), np.float32(0.49973324), np.float32(0.42872828), np.float32(0.45133373)], 'MDQKEMQYACTKCMNWFDFDDLSADIQMCKGCTEKNIATSSKASETMEKKEKDTKRSRPENCKYCHTYIKVKVPGEKRICERCSKNRKEYGEPKICVFCQLNSAFIGTKCQRCSSSKKKYGMPVDCKKCNLKAAFDHKKARIEGELLCWKCYISTQRNKIREKRKVTEYDDKTEETDVKRSRESETTKKSSPDENERTWRELLGEDYGSKSARKTESNSARADKKHELRIQAQLNCRNSRKSDLDDRISKMEKRVA': [np.float32(0.35299945), np.float32(0.28584012), np.float32(0.39233673), np.float32(0.41184697), np.float32(0.37485203), np.float32(0.39807987), np.float32(0.36623937), np.float32(0.33002424), np.float32(0.35296047), np.float32(0.33084175), np.float32(0.3278846), np.float32(0.34141168), np.float32(0.33074188), np.float32(0.29519787), np.float32(0.28809425), np.float32(0.3051893), np.float32(0.3047045), np.float32(0.27205062), np.float32(0.26937795), np.float32(0.27090335), np.float32(0.2339634), np.float32(0.24401934), np.float32(0.25749603), np.float32(0.28054726), np.float32(0.2650653), np.float32(0.28151795), np.float32(0.29773676), np.float32(0.30555838), np.float32(0.30587012), np.float32(0.33371705), np.float32(0.357282), np.float32(0.36320218), np.float32(0.3688272), np.float32(0.39788094), np.float32(0.43241388), np.float32(0.452882), np.float32(0.49493325), np.float32(0.543429), np.float32(0.59140146), np.float32(0.6114686), np.float32(0.64442086), np.float32(0.7062056), np.float32(0.7027053), np.float32(0.7146869), np.float32(0.7838636), np.float32(0.7795232), np.float32(0.7836198), np.float32(0.76388115), np.float32(0.7623073), np.float32(0.7581244), np.float32(0.73599297), np.float32(0.7213301), np.float32(0.69454026), np.float32(0.68267053), np.float32(0.63471526), np.float32(0.6144668), np.float32(0.5853462), np.float32(0.4996922), np.float32(0.46907645), np.float32(0.44552165), np.float32(0.43369803), np.float32(0.3588345), np.float32(0.31050417), np.float32(0.29325327), np.float32(0.29141235), np.float32(0.29270732), np.float32(0.2962132), np.float32(0.28250915), np.float32(0.2562761), np.float32(0.24352759), np.float32(0.2426094), np.float32(0.21864681), np.float32(0.20192023), np.float32(0.23274669), np.float32(0.25554255), np.float32(0.25230497), np.float32(0.26690787), np.float32(0.287047), np.float32(0.28828764), np.float32(0.29180527), np.float32(0.30930746), np.float32(0.31728), np.float32(0.29648414), np.float32(0.29883486), np.float32(0.2939842), np.float32(0.29053858), np.float32(0.2771861), np.float32(0.2355455), np.float32(0.22340253), np.float32(0.19042134), np.float32(0.18435796), np.float32(0.20796795), np.float32(0.22983724), np.float32(0.22321935), np.float32(0.22141045), np.float32(0.24767302), np.float32(0.24787079), np.float32(0.23992914), np.float32(0.22569257), np.float32(0.21567114), np.float32(0.23515101), np.float32(0.21955435), np.float32(0.23852116), np.float32(0.23371309), np.float32(0.25819272), np.float32(0.27022052), np.float32(0.2719135), np.float32(0.28266206), np.float32(0.28635767), np.float32(0.28942376), np.float32(0.29384965), np.float32(0.29479277), np.float32(0.29361054), np.float32(0.29502547), np.float32(0.29323024), np.float32(0.29406914), np.float32(0.29720634), np.float32(0.30181953), np.float32(0.30569217), np.float32(0.31094772), np.float32(0.31830788), np.float32(0.31345323), np.float32(0.3132107), np.float32(0.30751184), np.float32(0.2979003), np.float32(0.29181895), np.float32(0.28597748), np.float32(0.3005635), np.float32(0.30651456), np.float32(0.30423027), np.float32(0.31975216), np.float32(0.32062122), np.float32(0.32028988), np.float32(0.33062378), np.float32(0.33513632), np.float32(0.33440262), np.float32(0.32732227), np.float32(0.31970447), np.float32(0.32124507), np.float32(0.31130773), np.float32(0.28366956), np.float32(0.28884366), np.float32(0.2661027), np.float32(0.2550541), np.float32(0.25230327), np.float32(0.25931683), np.float32(0.2679069), np.float32(0.26801223), np.float32(0.26546985), np.float32(0.26022154), np.float32(0.25562802), np.float32(0.26040626), np.float32(0.2798925), np.float32(0.29644996), np.float32(0.3275223), np.float32(0.32000175), np.float32(0.3160352), np.float32(0.31668782), np.float32(0.33156547), np.float32(0.35708275), np.float32(0.4155599), np.float32(0.46280295), np.float32(0.49488717), np.float32(0.57222617), np.float32(0.63208526), np.float32(0.6942471), np.float32(0.7202614), np.float32(0.7619508), np.float32(0.8090038), np.float32(0.7947477), np.float32(0.8352747), np.float32(0.83656776), np.float32(0.8706386), np.float32(0.8955312), np.float32(0.9137747), np.float32(0.92413884), np.float32(0.92821383), np.float32(0.92721033), np.float32(0.9328498), np.float32(0.9352309), np.float32(0.93864715), np.float32(0.94043577), np.float32(0.94129455), np.float32(0.9442441), np.float32(0.94292843), np.float32(0.9479509), np.float32(0.9458639), np.float32(0.93245465), np.float32(0.92985624), np.float32(0.91611594), np.float32(0.9105558), np.float32(0.908191), np.float32(0.89514416), np.float32(0.9078944), np.float32(0.90593004), np.float32(0.9025585), np.float32(0.8988584), np.float32(0.8959528), np.float32(0.8974501), np.float32(0.89644915), np.float32(0.8816656), np.float32(0.8774176), np.float32(0.8863425), np.float32(0.8875483), np.float32(0.8942294), np.float32(0.89257497), np.float32(0.88757426), np.float32(0.89592206), np.float32(0.8846585), np.float32(0.8868967), np.float32(0.8976072), np.float32(0.8955801), np.float32(0.9062502), np.float32(0.91323197), np.float32(0.91121215), np.float32(0.90307796), np.float32(0.89748776), np.float32(0.8919685), np.float32(0.88051564), np.float32(0.86329144), np.float32(0.84501445), np.float32(0.83632857), np.float32(0.8184818), np.float32(0.813321), np.float32(0.7949182), np.float32(0.7787139), np.float32(0.7616725), np.float32(0.7237822), np.float32(0.7152607), np.float32(0.70987916), np.float32(0.6667013), np.float32(0.66244954), np.float32(0.64917874), np.float32(0.63603914), np.float32(0.647263), np.float32(0.6553591), np.float32(0.64004964), np.float32(0.5950904), np.float32(0.5964173), np.float32(0.60925174), np.float32(0.6129523), np.float32(0.630124), np.float32(0.6461978), np.float32(0.6626014), np.float32(0.680028), np.float32(0.691386), np.float32(0.69241136), np.float32(0.7010272), np.float32(0.70686406), np.float32(0.712517), np.float32(0.72092026), np.float32(0.72258526), np.float32(0.7177098), np.float32(0.7202492), np.float32(0.72391194), np.float32(0.16793984)], 'MSPADSEPASRTENLDQSPTNPLGTFSNAASDTSKSLNENQQRKRPASVAGIVHVRRIPPGLSVAELRRILERYGRIGRVYLRKEQESERRERIMRGGSRRRMALEAWVEFLDQQRAEQVAALLNATPMDPQRRRSRFHGDLWCIEYIRDLQWHHLSDQMAAMRRERVLRIKNEVHASRRERDHWLERLREAHVDAAIQQKRQKRLQRNPGDYRAKSNESRERRMPPQHRPRAQRDIAPTERGVEASSTSPADCEPCLSSKEPSVERILRQIANPTYT': [np.float32(0.9755475), np.float32(0.9757544), np.float32(0.9766188), np.float32(0.9777458), np.float32(0.97825193), np.float32(0.9794804), np.float32(0.978881), np.float32(0.97786146), np.float32(0.978362), np.float32(0.9784691), np.float32(0.977962), np.float32(0.9778643), np.float32(0.976488), np.float32(0.9756561), np.float32(0.97686154), np.float32(0.97655666), np.float32(0.976997), np.float32(0.97659653), np.float32(0.9777738), np.float32(0.977411), np.float32(0.97790146), np.float32(0.9770249), np.float32(0.9753087), np.float32(0.9734903), np.float32(0.9710509), np.float32(0.96912956), np.float32(0.964278), np.float32(0.9610715), np.float32(0.9586312), np.float32(0.95548683), np.float32(0.9579397), np.float32(0.96056837), np.float32(0.96054614), np.float32(0.9585644), np.float32(0.9555072), np.float32(0.9499158), np.float32(0.94744253), np.float32(0.94327617), np.float32(0.9319488), np.float32(0.93034065), np.float32(0.92042947), np.float32(0.9001932), np.float32(0.8921015), np.float32(0.87185055), np.float32(0.8585227), np.float32(0.861748), np.float32(0.85355467), np.float32(0.8224901), np.float32(0.81592196), np.float32(0.8026333), np.float32(0.75795704), np.float32(0.71863014), np.float32(0.6640553), np.float32(0.64139414), np.float32(0.5690969), np.float32(0.4943392), np.float32(0.43764848), np.float32(0.37103826), np.float32(0.2987021), np.float32(0.25628075), np.float32(0.2528067), np.float32(0.25645792), np.float32(0.23036098), np.float32(0.22667536), np.float32(0.23763277), np.float32(0.23036048), np.float32(0.21188289), np.float32(0.20134111), np.float32(0.19918816), np.float32(0.18837713), np.float32(0.19950196), np.float32(0.19989382), np.float32(0.19564383), np.float32(0.17005487), np.float32(0.17709927), np.float32(0.18443628), np.float32(0.15792808), np.float32(0.15598026), np.float32(0.1537919), np.float32(0.16820627), np.float32(0.17562276), np.float32(0.18240668), np.float32(0.19890334), np.float32(0.24304047), np.float32(0.26201606), np.float32(0.25912088), np.float32(0.25093806), np.float32(0.28321216), np.float32(0.2891274), np.float32(0.28362042), np.float32(0.28825396), np.float32(0.2954655), np.float32(0.28605774), np.float32(0.25640175), np.float32(0.2737707), np.float32(0.2564209), np.float32(0.23718491), np.float32(0.23174912), np.float32(0.23187841), np.float32(0.20970099), np.float32(0.20238423), np.float32(0.1961028), np.float32(0.18769234), np.float32(0.18784782), np.float32(0.17722328), np.float32(0.14418326), np.float32(0.1447562), np.float32(0.136965), np.float32(0.10823288), np.float32(0.099338114), np.float32(0.10186814), np.float32(0.091714375), np.float32(0.08149723), np.float32(0.09080349), np.float32(0.103145145), np.float32(0.10090782), np.float32(0.123810776), np.float32(0.15233113), np.float32(0.15836576), np.float32(0.17669296), np.float32(0.22286253), np.float32(0.27366528), np.float32(0.26378956), np.float32(0.27715963), np.float32(0.31277287), np.float32(0.3440836), np.float32(0.3059803), np.float32(0.2907747), np.float32(0.2745125), np.float32(0.27578104), np.float32(0.25212708), np.float32(0.21875526), np.float32(0.20948997), np.float32(0.20845741), np.float32(0.20308591), np.float32(0.20270956), np.float32(0.1872521), np.float32(0.16161896), np.float32(0.15802114), np.float32(0.1599965), np.float32(0.15012461), np.float32(0.14045653), np.float32(0.16486314), np.float32(0.16012979), np.float32(0.1183857), np.float32(0.13391416), np.float32(0.13565762), np.float32(0.13042678), np.float32(0.10979833), np.float32(0.097776525), np.float32(0.10075517), np.float32(0.09602785), np.float32(0.09994753), np.float32(0.108920634), np.float32(0.11831394), np.float32(0.13410895), np.float32(0.13233218), np.float32(0.13681419), np.float32(0.16041876), np.float32(0.17769386), np.float32(0.1892408), np.float32(0.19005643), np.float32(0.20862196), np.float32(0.20544204), np.float32(0.20226318), np.float32(0.20542647), np.float32(0.20841017), np.float32(0.21377322), np.float32(0.24800584), np.float32(0.26120722), np.float32(0.26136297), np.float32(0.25659615), np.float32(0.2849477), np.float32(0.31449735), np.float32(0.39734656), np.float32(0.42833638), np.float32(0.45055103), np.float32(0.44086054), np.float32(0.43954092), np.float32(0.44581252), np.float32(0.4473721), np.float32(0.44545344), np.float32(0.44979683), np.float32(0.4659875), np.float32(0.46761024), np.float32(0.463622), np.float32(0.47441274), np.float32(0.48233777), np.float32(0.46960112), np.float32(0.45452145), np.float32(0.4618445), np.float32(0.47139883), np.float32(0.4870919), np.float32(0.535763), np.float32(0.55206215), np.float32(0.5917146), np.float32(0.6198981), np.float32(0.66880864), np.float32(0.71485955), np.float32(0.74018854), np.float32(0.7562552), np.float32(0.77829283), np.float32(0.7875667), np.float32(0.7893218), np.float32(0.8099775), np.float32(0.81803954), np.float32(0.8339852), np.float32(0.84489954), np.float32(0.8481047), np.float32(0.86075294), np.float32(0.8690569), np.float32(0.8883914), np.float32(0.90504414), np.float32(0.92419016), np.float32(0.933536), np.float32(0.9440794), np.float32(0.94778734), np.float32(0.9517271), np.float32(0.95687145), np.float32(0.9608003), np.float32(0.9663854), np.float32(0.9687345), np.float32(0.97065073), np.float32(0.9719064), np.float32(0.9720737), np.float32(0.97549), np.float32(0.9764208), np.float32(0.97691536), np.float32(0.9776693), np.float32(0.97975314), np.float32(0.98095345), np.float32(0.98065954), np.float32(0.98181874), np.float32(0.9825963), np.float32(0.9825371), np.float32(0.9825822), np.float32(0.98155814), np.float32(0.9816937), np.float32(0.98199505), np.float32(0.9809076), np.float32(0.97994703), np.float32(0.9792756), np.float32(0.97737086), np.float32(0.9767423), np.float32(0.9757144), np.float32(0.9730136), np.float32(0.9716504), np.float32(0.96898097), np.float32(0.9694696), np.float32(0.96784425), np.float32(0.9677961), np.float32(0.9642966), np.float32(0.9605963), np.float32(0.95448685), np.float32(0.94193155), np.float32(0.9337957), np.float32(0.9093837), np.float32(0.9057382), np.float32(0.88979477), np.float32(0.87616605), np.float32(0.88309366), np.float32(0.8549853), np.float32(0.8522156), np.float32(0.8096576), np.float32(0.806183), np.float32(0.80594057), np.float32(0.82294416), np.float32(0.7983213), np.float32(0.76684463), np.float32(0.7757539), np.float32(0.7729568), np.float32(0.76279575), np.float32(0.7374321), np.float32(0.7122629), np.float32(0.7220248), np.float32(0.6720066), np.float32(0.6908849), np.float32(0.7035967)], 'MKKESTLPNAFRSVLAVASFELSPSAIDNIHGVFITSRLSLSRPDRRNFVVESPNPLFFFDLGLGFKSTAPIIMAALKELLPPAKSTSATYYDHSNDPWFKQRFSSSEVEQSAGGGGINYKPVPLYLQRKGFVPRKVEDFGDGGAFPEIHVAQYPLDMGRNKSAKPGSKILALTVDAHGNVAYDAIVRQNENAKKIVYSQHKDLIPKILRSEEEGDEDGDGDEELQKEIEDTTLETKAALEKIVNVRLSAAQPKNVPKQSSDSKYIKYKPSQQSAAFNSGAKERIIRMVEMPVDPLEPPKFKHKRVPKASGSPPVPVMHSPPRPVTVKDQQDWKIPPCISNWKNPKGYTIPLDKRLAADGRGLQDVQINDNFAKLSEALYVAEQKAREAVAMRSKVQKEMMMKEKERKEQELRALAQKARSERTGAAPPPSAPVPSERGAMDDVDMRGDYEHVKDRERDAPKETREEREERLRREKIREERRRERERERRLEAKDAAMGKKSKITRDRDRDISEKVALGMASTGAGKGGEVAYDQRLFNQEKGMDSGFAADDQYSVYDKGLFTAQPTLSTLYRPKKDVDAEMYGGADEQLDKIMKTERFKPDKEFAGTSQRTGPRDRPVEFEKDEEEADPFGLDQFLTEVKKGKKPTDKVGTGGTMRASAGSSMRDGHDGGSGRTRIGFERGR': [np.float32(0.7375765), np.float32(0.75104624), np.float32(0.7131507), np.float32(0.6879315), np.float32(0.6962926), np.float32(0.6065461), np.float32(0.6081711), np.float32(0.6248567), np.float32(0.5472051), np.float32(0.5930923), np.float32(0.5057682), np.float32(0.46504536), np.float32(0.4606141), np.float32(0.40823334), np.float32(0.38664627), np.float32(0.34239823), np.float32(0.32365832), np.float32(0.30801928), np.float32(0.26472148), np.float32(0.23940398), np.float32(0.23924805), np.float32(0.19937687), np.float32(0.16691762), np.float32(0.14495234), np.float32(0.109517135), np.float32(0.09529116), np.float32(0.10826657), np.float32(0.122676685), np.float32(0.11388634), np.float32(0.11556623), np.float32(0.115710184), np.float32(0.12241324), np.float32(0.12848605), np.float32(0.107404284), np.float32(0.11044763), np.float32(0.11598986), np.float32(0.122586906), np.float32(0.1090139), np.float32(0.10637916), np.float32(0.10283385), np.float32(0.08873194), np.float32(0.07500221), np.float32(0.08665803), np.float32(0.089448325), np.float32(0.086341515), np.float32(0.09783663), np.float32(0.107083865), np.float32(0.12402039), np.float32(0.11772459), np.float32(0.12756285), np.float32(0.13086909), np.float32(0.12332345), np.float32(0.11854773), np.float32(0.105126575), np.float32(0.10280706), np.float32(0.10290915), np.float32(0.0917724), np.float32(0.076643094), np.float32(0.07221842), np.float32(0.07250944), np.float32(0.073177785), np.float32(0.06793758), np.float32(0.068132505), np.float32(0.0741184), np.float32(0.06305745), np.float32(0.054657), np.float32(0.0557844), np.float32(0.054847866), np.float32(0.046469964), np.float32(0.04609198), np.float32(0.04616099), np.float32(0.058816813), np.float32(0.058305785), np.float32(0.07828615), np.float32(0.089725), np.float32(0.10364685), np.float32(0.12334537), np.float32(0.12369914), np.float32(0.14753887), np.float32(0.13305612), np.float32(0.12542093), np.float32(0.12662904), np.float32(0.15544045), np.float32(0.14695814), np.float32(0.15537317), np.float32(0.16117346), np.float32(0.1522559), np.float32(0.14819816), np.float32(0.15413532), np.float32(0.1364461), np.float32(0.12186909), np.float32(0.11405872), np.float32(0.13616812), np.float32(0.1704558), np.float32(0.1885148), np.float32(0.16371006), np.float32(0.17926086), np.float32(0.14141521), np.float32(0.13943076), np.float32(0.14575452), np.float32(0.13159464), np.float32(0.14473328), np.float32(0.18518426), np.float32(0.20499507), np.float32(0.20604944), np.float32(0.20016034), np.float32(0.198784), np.float32(0.1950541), np.float32(0.18897332), np.float32(0.18944895), np.float32(0.22339635), np.float32(0.196557), np.float32(0.32416287), np.float32(0.26332143), np.float32(0.23698662), np.float32(0.25438195), np.float32(0.24067768), np.float32(0.25282958), np.float32(0.27190143), np.float32(0.28506312), np.float32(0.2285134), np.float32(0.19856256), np.float32(0.16850951), np.float32(0.14860469), np.float32(0.124366), np.float32(0.11865032), np.float32(0.1106685), np.float32(0.10650516), np.float32(0.10034738), np.float32(0.100328326), np.float32(0.11733167), np.float32(0.1335472), np.float32(0.14863588), np.float32(0.14146021), np.float32(0.14808293), np.float32(0.15384366), np.float32(0.16649507), np.float32(0.17542851), np.float32(0.15343134), np.float32(0.14788651), np.float32(0.13380574), np.float32(0.12726052), np.float32(0.11655022), np.float32(0.10264154), np.float32(0.10005233), np.float32(0.11775857), np.float32(0.113235), np.float32(0.11912885), np.float32(0.13194968), np.float32(0.14971885), np.float32(0.15521586), np.float32(0.16049758), np.float32(0.15925093), np.float32(0.18890887), np.float32(0.22470249), np.float32(0.18759239), np.float32(0.16814925), np.float32(0.18043299), np.float32(0.1732203), np.float32(0.17024845), np.float32(0.14933234), np.float32(0.14290549), np.float32(0.13543603), np.float32(0.13655694), np.float32(0.13576785), np.float32(0.1394774), np.float32(0.15033859), np.float32(0.14716928), np.float32(0.15235206), np.float32(0.13577402), np.float32(0.13734467), np.float32(0.12039731), np.float32(0.09008092), np.float32(0.077198505), np.float32(0.066072725), np.float32(0.0655391), np.float32(0.06920458), np.float32(0.09453842), np.float32(0.078295), np.float32(0.082162306), np.float32(0.1071689), np.float32(0.10356386), np.float32(0.11668186), np.float32(0.10998116), np.float32(0.108012505), np.float32(0.11303838), np.float32(0.12383572), np.float32(0.11440565), np.float32(0.11585927), np.float32(0.10069276), np.float32(0.10865829), np.float32(0.12483181), np.float32(0.117975175), np.float32(0.106298506), np.float32(0.11324541), np.float32(0.1194605), np.float32(0.118540704), np.float32(0.12783493), np.float32(0.14221928), np.float32(0.15561567), np.float32(0.15830913), np.float32(0.19948429), np.float32(0.2461608), np.float32(0.25147596), np.float32(0.2646718), np.float32(0.31280893), np.float32(0.34631824), np.float32(0.3418923), np.float32(0.42047232), np.float32(0.45193198), np.float32(0.49169594), np.float32(0.51582617), np.float32(0.53164285), np.float32(0.56052685), np.float32(0.5728867), np.float32(0.5851371), np.float32(0.63834774), np.float32(0.724444), np.float32(0.75876766), np.float32(0.8056517), np.float32(0.7975845), np.float32(0.8208909), np.float32(0.824941), np.float32(0.8217678), np.float32(0.71900326), np.float32(0.6328347), np.float32(0.53326726), np.float32(0.5001662), np.float32(0.4294783), np.float32(0.39655083), np.float32(0.34902188), np.float32(0.33017913), np.float32(0.299046), np.float32(0.31316474), np.float32(0.25956023), np.float32(0.24140519), np.float32(0.24814406), np.float32(0.30429357), np.float32(0.32060233), np.float32(0.30266675), np.float32(0.31853545), np.float32(0.3868848), np.float32(0.47031438), np.float32(0.5236033), np.float32(0.55967563), np.float32(0.59144), np.float32(0.5949439), np.float32(0.6145254), np.float32(0.6490659), np.float32(0.6828315), np.float32(0.7004746), np.float32(0.73791677), np.float32(0.77682215), np.float32(0.80900526), np.float32(0.8216006), np.float32(0.86204445), np.float32(0.90229976), np.float32(0.90880007), np.float32(0.93405515), np.float32(0.93748623), np.float32(0.942275), np.float32(0.95144403), np.float32(0.9585804), np.float32(0.9622208), np.float32(0.9631145), np.float32(0.96328837), np.float32(0.962911), np.float32(0.9604752), np.float32(0.9625379), np.float32(0.9600954), np.float32(0.95679396), np.float32(0.95350945), np.float32(0.944909), np.float32(0.94305956), np.float32(0.9370892), np.float32(0.93725485), np.float32(0.92314523), np.float32(0.91121125), np.float32(0.9048162), np.float32(0.90380704), np.float32(0.9133453), np.float32(0.9156228), np.float32(0.9188345), np.float32(0.90854806), np.float32(0.8956533), np.float32(0.8915426), np.float32(0.87132686), np.float32(0.89639074), np.float32(0.9287514), np.float32(0.92247796), np.float32(0.9180824), np.float32(0.9240055), np.float32(0.9225287), np.float32(0.93162227), np.float32(0.9411619), np.float32(0.9413782), np.float32(0.960435), np.float32(0.9631058), np.float32(0.9705228), np.float32(0.9748855), np.float32(0.9769266), np.float32(0.9774139), np.float32(0.97745186), np.float32(0.9788658), np.float32(0.97987705), np.float32(0.9804991), np.float32(0.98024017), np.float32(0.98162615), np.float32(0.9814263), np.float32(0.9814494), np.float32(0.9813627), np.float32(0.98198664), np.float32(0.9813436), np.float32(0.9800494), np.float32(0.98141575), np.float32(0.97968936), np.float32(0.9764683), np.float32(0.9742217), np.float32(0.97221047), np.float32(0.96990687), np.float32(0.9695124), np.float32(0.9686794), np.float32(0.96691173), np.float32(0.95877945), np.float32(0.952572), np.float32(0.9572366), np.float32(0.94991356), np.float32(0.943433), np.float32(0.93397194), np.float32(0.91407293), np.float32(0.8935431), np.float32(0.88717407), np.float32(0.87882453), np.float32(0.8665878), np.float32(0.8650685), np.float32(0.84096336), np.float32(0.81771356), np.float32(0.8261142), np.float32(0.86536396), np.float32(0.8706446), np.float32(0.88177913), np.float32(0.8834761), np.float32(0.88735574), np.float32(0.8957497), np.float32(0.8968327), np.float32(0.881437), np.float32(0.89788294), np.float32(0.8997069), np.float32(0.9003048), np.float32(0.90383995), np.float32(0.90280455), np.float32(0.8960453), np.float32(0.8995014), np.float32(0.8849747), np.float32(0.83966386), np.float32(0.8460506), np.float32(0.8457168), np.float32(0.813405), np.float32(0.75425977), np.float32(0.7318352), np.float32(0.7059663), np.float32(0.7091933), np.float32(0.70936275), np.float32(0.6939381), np.float32(0.7154154), np.float32(0.70015824), np.float32(0.6980099), np.float32(0.6813417), np.float32(0.6526785), np.float32(0.65362054), np.float32(0.5961799), np.float32(0.5583439), np.float32(0.5299335), np.float32(0.5092319), np.float32(0.4724757), np.float32(0.4546741), np.float32(0.46648732), np.float32(0.46780682), np.float32(0.45909593), np.float32(0.47189397), np.float32(0.4802992), np.float32(0.47497168), np.float32(0.49943975), np.float32(0.51741433), np.float32(0.5251102), np.float32(0.54246837), np.float32(0.55001616), np.float32(0.56915075), np.float32(0.5725837), np.float32(0.5701987), np.float32(0.5661888), np.float32(0.5620254), np.float32(0.5520879), np.float32(0.5391136), np.float32(0.5611411), np.float32(0.56706995), np.float32(0.5698203), np.float32(0.5727801), np.float32(0.59223557), np.float32(0.588415), np.float32(0.5913087), np.float32(0.610553), np.float32(0.60921866), np.float32(0.6175211), np.float32(0.6154925), np.float32(0.6345081), np.float32(0.64722097), np.float32(0.6505389), np.float32(0.6634664), np.float32(0.6707051), np.float32(0.68283784), np.float32(0.71014357), np.float32(0.74676496), np.float32(0.76636887), np.float32(0.7791813), np.float32(0.786254), np.float32(0.8109166), np.float32(0.8229059), np.float32(0.8366752), np.float32(0.854116), np.float32(0.8651165), np.float32(0.88382787), np.float32(0.89309096), np.float32(0.9027529), np.float32(0.9128577), np.float32(0.9210665), np.float32(0.9356781), np.float32(0.94119334), np.float32(0.9538313), np.float32(0.9609211), np.float32(0.9671988), np.float32(0.9717694), np.float32(0.97265923), np.float32(0.97312975), np.float32(0.9735189), np.float32(0.97242117), np.float32(0.9690457), np.float32(0.96726483), np.float32(0.9656092), np.float32(0.96517634), np.float32(0.9633607), np.float32(0.9624957), np.float32(0.96343696), np.float32(0.95905924), np.float32(0.9564944), np.float32(0.9544308), np.float32(0.95146096), np.float32(0.948966), np.float32(0.9458024), np.float32(0.9407683), np.float32(0.9417737), np.float32(0.94017744), np.float32(0.9254044), np.float32(0.90260607), np.float32(0.8936966), np.float32(0.8745743), np.float32(0.86304396), np.float32(0.84503317), np.float32(0.8333655), np.float32(0.8094202), np.float32(0.80158406), np.float32(0.7940063), np.float32(0.7978383), np.float32(0.7856736), np.float32(0.7754244), np.float32(0.76932305), np.float32(0.757951), np.float32(0.7542242), np.float32(0.73632324), np.float32(0.7327767), np.float32(0.71244717), np.float32(0.69511217), np.float32(0.69891036), np.float32(0.6909907), np.float32(0.677057), np.float32(0.6642151), np.float32(0.6535019), np.float32(0.63933957), np.float32(0.6278513), np.float32(0.6174804), np.float32(0.6234106), np.float32(0.63027865), np.float32(0.6252615), np.float32(0.6359376), np.float32(0.6422795), np.float32(0.6607739), np.float32(0.6842802), np.float32(0.7141386), np.float32(0.725498), np.float32(0.74331325), np.float32(0.7471692), np.float32(0.7598912), np.float32(0.7656652), np.float32(0.7794846), np.float32(0.79464453), np.float32(0.79719627), np.float32(0.79968315), np.float32(0.8085399), np.float32(0.8203784), np.float32(0.8227525), np.float32(0.8378631), np.float32(0.83829325), np.float32(0.8411863), np.float32(0.85647815), np.float32(0.85245126), np.float32(0.86700743), np.float32(0.86326087), np.float32(0.86081487), np.float32(0.8657179), np.float32(0.86147267), np.float32(0.8489767), np.float32(0.8603621), np.float32(0.8572437), np.float32(0.8581572), np.float32(0.85193485), np.float32(0.86472577), np.float32(0.88751376), np.float32(0.90126127), np.float32(0.9123436), np.float32(0.9213409), np.float32(0.9279257), np.float32(0.94185203), np.float32(0.94717926), np.float32(0.95493853), np.float32(0.9593062), np.float32(0.96512455), np.float32(0.9671098), np.float32(0.9677151), np.float32(0.96880037), np.float32(0.96781635), np.float32(0.96475077), np.float32(0.9624144), np.float32(0.96251136), np.float32(0.9612044), np.float32(0.96083915), np.float32(0.95480126), np.float32(0.95691407), np.float32(0.9587651), np.float32(0.9601289), np.float32(0.96216494), np.float32(0.9556622), np.float32(0.950725), np.float32(0.949794), np.float32(0.947064), np.float32(0.9479786), np.float32(0.9444733), np.float32(0.94672483), np.float32(0.9498528), np.float32(0.9471911), np.float32(0.94424164), np.float32(0.94384253), np.float32(0.94346344), np.float32(0.9381442), np.float32(0.9407073), np.float32(0.94814223), np.float32(0.9512287), np.float32(0.9460676), np.float32(0.93963295), np.float32(0.9371188), np.float32(0.93756324), np.float32(0.93359387), np.float32(0.92477506), np.float32(0.92383504), np.float32(0.9070771), np.float32(0.8977843), np.float32(0.9008152), np.float32(0.9040071), np.float32(0.9122088), np.float32(0.92180634), np.float32(0.92312354), np.float32(0.9287612), np.float32(0.9276434), np.float32(0.93400407), np.float32(0.92267394), np.float32(0.9221017), np.float32(0.9157269), np.float32(0.92008924), np.float32(0.91309166), np.float32(0.91348225), np.float32(0.9150281), np.float32(0.9123817), np.float32(0.8986463), np.float32(0.89133966), np.float32(0.88465935), np.float32(0.8695058), np.float32(0.8606806), np.float32(0.8663186), np.float32(0.86067575), np.float32(0.8445207), np.float32(0.8479997), np.float32(0.84051764), np.float32(0.83719367), np.float32(0.8378349), np.float32(0.85130024), np.float32(0.864827), np.float32(0.8683459), np.float32(0.87170976), np.float32(0.8861255), np.float32(0.89056647), np.float32(0.9059363), np.float32(0.9057872), np.float32(0.9092737), np.float32(0.9305938), np.float32(0.9412754), np.float32(0.94019175), np.float32(0.950615), np.float32(0.95795083), np.float32(0.9579855), np.float32(0.9610694), np.float32(0.9654943), np.float32(0.96639144), np.float32(0.96713537), np.float32(0.97205746), np.float32(0.9729455), np.float32(0.9744357), np.float32(0.9754978), np.float32(0.97703755), np.float32(0.97673243), np.float32(0.97599626), np.float32(0.9754556), np.float32(0.97184145), np.float32(0.9698556), np.float32(0.9683999), np.float32(0.96608883), np.float32(0.96149564), np.float32(0.95876247), np.float32(0.9532145), np.float32(0.9533407), np.float32(0.94790775), np.float32(0.9490332), np.float32(0.9547487), np.float32(0.95101905), np.float32(0.9550702), np.float32(0.9566401), np.float32(0.958113), np.float32(0.95819825), np.float32(0.9577868), np.float32(0.95669), np.float32(0.95892537), np.float32(0.9564882), np.float32(0.95666623), np.float32(0.9592011), np.float32(0.9635544), np.float32(0.9635057), np.float32(0.96726304), np.float32(0.9687564), np.float32(0.97029614), np.float32(0.97118765), np.float32(0.9724123), np.float32(0.9747873), np.float32(0.9782009), np.float32(0.97912073), np.float32(0.9808028), np.float32(0.98176986), np.float32(0.9820749), np.float32(0.98180723), np.float32(0.9819136), np.float32(0.9825147), np.float32(0.9825692), np.float32(0.98350173), np.float32(0.9837552), np.float32(0.98404944), np.float32(0.98376334), np.float32(0.9834257), np.float32(0.98253995), np.float32(0.98270196), np.float32(0.9825226), np.float32(0.9819448), np.float32(0.98022586), np.float32(0.9793463), np.float32(0.9779774), np.float32(0.97709036), np.float32(0.97554296), np.float32(0.9757791), np.float32(0.9748756), np.float32(0.9730771), np.float32(0.97220355), np.float32(0.9800908), np.float32(0.9684711), np.float32(0.96608603), np.float32(0.96055174), np.float32(0.9569195), np.float32(0.95914245)], 'MSSEQIGDSLYLGNETANNFEENTQGTTRSSPSSPEPPNVKNTKRRRVEHEQNSSSKNTTLQRSASTTLSRNETIDSIGEDTFQGSNQPNPQFENRVGVIESIHLVNFMCHDSLRISFGSRINFVIGHNGSGKSAILTGLTVCLGAKASSTNRAPNMKSLIKQGKSFARISVTISNRGFESYQRDVYGDSITIERTIRREGSSEYKLRAHDGTVISTKREELDSICDHMGLQIDNPMNILTQDTARQFLGNSSPKEKYQLFMKGIQLKQLEDNYSLIEQSLYHTKNALEGKKSGLLHLAKKEEGCKAKWDQSRETENLHNILEKKKEEMAWALVVEVEKELLATEMELQAAEARVNQCNEERNLYIKKFGEFDERISLKNQAMESLKSSITEAKARFEGVIKTFEAHRLEMSDVDLQKRDIQNSINAAKNCLQIYKDQLASERERQNNNDVSDHQKRLDDISALQRQIANLSEQAVELESKRSELHTTSLEKGGNLSSLLDKKDAIAKQLSDQAEKIRIMEEVQRDKLTAFGKNIPYLLRLITRETRFQHPPKGPMGRFMTVKEEKWHLTIERILGNVINGFIVRSHHDQLILKELMRRANCNASIVVGRYDPFDYSSGEPITPYSTVLQAIHFEDDEVLHTLINHLGIEKMLLIEDRKEAETYMKRGVVNVTQCYALDPRSKGFGFRIVSNQRSSGISKVTPWNRPPRIGTSNSMDAKREQEQLEDLKKLYENANNDLLAAKQEQGKYRREEQIVIEKVEAIKREILDKRRQVNSLESVETSVLDTEKIQSLERKISETEKELESYTGQLQDAKNEERRIVEEQNPVIEEINMFKEKLQGENQKLATQQVEINQIRDERTRLEMAQEEYTNKSDHTLNEMREKEAKRIRCSQVVAEYSAKAATRCERVPVEHTPQELDNEIERLQLQITEWRNRTGISVEQAAEDYLKAKEEHDRSKLLVSKLQLLLETLEETLRKRNEMWAKFRKLITLRTKELFELYLSQRNFTGKLVIRHQDEFLEPRVYPANRNLSISRDRQTLSQVSVQGLSGGEKSFATICMLLSIWEAMSCPLRCLDEFDVFMDAVNRLVSIRMMVDSAKDSSEKQFIFITPQDMGQIAFDDDVVVFRLSDPVKSSSALPSSTAP': [np.float32(0.9625862), np.float32(0.9604231), np.float32(0.9635649), np.float32(0.9631543), np.float32(0.9604706), np.float32(0.95997334), np.float32(0.96281075), np.float32(0.9634318), np.float32(0.9619928), np.float32(0.95649165), np.float32(0.9573582), np.float32(0.9606895), np.float32(0.9624621), np.float32(0.9664297), np.float32(0.969375), np.float32(0.9713732), np.float32(0.9715048), np.float32(0.97326136), np.float32(0.9728491), np.float32(0.97385854), np.float32(0.9742751), np.float32(0.9746731), np.float32(0.9740064), np.float32(0.97353315), np.float32(0.9742732), np.float32(0.9759221), np.float32(0.97634536), np.float32(0.9761885), np.float32(0.9767055), np.float32(0.978001), np.float32(0.9783773), np.float32(0.9788988), np.float32(0.97904646), np.float32(0.9797482), np.float32(0.9798687), np.float32(0.9798645), np.float32(0.98019594), np.float32(0.97987545), np.float32(0.9803745), np.float32(0.98016775), np.float32(0.9796037), np.float32(0.9787896), np.float32(0.9785817), np.float32(0.97749853), np.float32(0.97535205), np.float32(0.9748216), np.float32(0.9727338), np.float32(0.9714839), np.float32(0.9699869), np.float32(0.9707766), np.float32(0.97066396), np.float32(0.9712532), np.float32(0.9707334), np.float32(0.9711543), np.float32(0.9706735), np.float32(0.9725572), np.float32(0.9722187), np.float32(0.97386736), np.float32(0.97238827), np.float32(0.9730926), np.float32(0.9731226), np.float32(0.97396255), np.float32(0.9747488), np.float32(0.9759813), np.float32(0.97596574), np.float32(0.97510594), np.float32(0.97541034), np.float32(0.9753949), np.float32(0.97623444), np.float32(0.97532606), np.float32(0.97687703), np.float32(0.9760079), np.float32(0.97614276), np.float32(0.97409195), np.float32(0.97257805), np.float32(0.97357315), np.float32(0.973557), np.float32(0.97494024), np.float32(0.9757651), np.float32(0.9678344), np.float32(0.97163457), np.float32(0.9642668), np.float32(0.9614837), np.float32(0.9490044), np.float32(0.95134056), np.float32(0.9401808), np.float32(0.9508277), np.float32(0.9374089), np.float32(0.9263805), np.float32(0.9140189), np.float32(0.81734294), np.float32(0.7164614), np.float32(0.64067495), np.float32(0.57332945), np.float32(0.4328638), np.float32(0.40759566), np.float32(0.35636953), np.float32(0.31593114), np.float32(0.21634588), np.float32(0.18266097), np.float32(0.15284942), np.float32(0.122627676), np.float32(0.11031706), np.float32(0.0999856), np.float32(0.0802053), np.float32(0.07544968), np.float32(0.06778169), np.float32(0.060810458), np.float32(0.05732565), np.float32(0.0577292), np.float32(0.056852486), np.float32(0.055915236), np.float32(0.05156971), np.float32(0.04488229), np.float32(0.046959445), np.float32(0.04656187), np.float32(0.055795114), np.float32(0.05886907), np.float32(0.06581848), np.float32(0.07320026), np.float32(0.07548633), np.float32(0.07661799), np.float32(0.06447485), np.float32(0.05699298), np.float32(0.053316478), np.float32(0.04243563), np.float32(0.040221144), np.float32(0.033649847), np.float32(0.031604417), np.float32(0.027682979), np.float32(0.028288044), np.float32(0.025974095), np.float32(0.024894254), np.float32(0.02377068), np.float32(0.023211876), np.float32(0.026528744), np.float32(0.031760264), np.float32(0.040672604), np.float32(0.050176967), np.float32(0.06677709), np.float32(0.09947573), np.float32(0.10988197), np.float32(0.115536325), np.float32(0.11105471), np.float32(0.107244365), np.float32(0.11098726), np.float32(0.11928951), np.float32(0.12077387), np.float32(0.13528758), np.float32(0.12850335), np.float32(0.12107516), np.float32(0.15811189), np.float32(0.18879186), np.float32(0.21273407), np.float32(0.23628987), np.float32(0.27619398), np.float32(0.2633654), np.float32(0.25231802), np.float32(0.25715548), np.float32(0.23400854), np.float32(0.23824726), np.float32(0.24320027), np.float32(0.18122853), np.float32(0.13879432), np.float32(0.13605878), np.float32(0.1492021), np.float32(0.15560552), np.float32(0.13227208), np.float32(0.11226249), np.float32(0.12510504), np.float32(0.11168749), np.float32(0.109810285), np.float32(0.14187612), np.float32(0.14606927), np.float32(0.12920587), np.float32(0.09903894), np.float32(0.09671383), np.float32(0.08896465), np.float32(0.0751893), np.float32(0.076567136), np.float32(0.07785787), np.float32(0.079736635), np.float32(0.08859198), np.float32(0.09043414), np.float32(0.10126329), np.float32(0.10094425), np.float32(0.13243367), np.float32(0.16703528), np.float32(0.17576261), np.float32(0.16665237), np.float32(0.13644935), np.float32(0.15200655), np.float32(0.14713876), np.float32(0.15036587), np.float32(0.15938747), np.float32(0.14513737), np.float32(0.14415956), np.float32(0.13481584), np.float32(0.1632954), np.float32(0.14871778), np.float32(0.15578417), np.float32(0.1497874), np.float32(0.14705142), np.float32(0.14865598), np.float32(0.14736198), np.float32(0.16257748), np.float32(0.1758449), np.float32(0.1924785), np.float32(0.20077404), np.float32(0.22040601), np.float32(0.2497661), np.float32(0.24548772), np.float32(0.23371866), np.float32(0.22678263), np.float32(0.23868431), np.float32(0.25568262), np.float32(0.2994589), np.float32(0.26158598), np.float32(0.23879927), np.float32(0.25396562), np.float32(0.25497246), np.float32(0.19622453), np.float32(0.20458893), np.float32(0.19490755), np.float32(0.19331412), np.float32(0.2110778), np.float32(0.23026295), np.float32(0.19835411), np.float32(0.1807356), np.float32(0.17404737), np.float32(0.18365909), np.float32(0.20386715), np.float32(0.17408547), np.float32(0.17855786), np.float32(0.19840059), np.float32(0.20634641), np.float32(0.19433302), np.float32(0.18446554), np.float32(0.24495296), np.float32(0.28793466), np.float32(0.35479504), np.float32(0.38813165), np.float32(0.41865522), np.float32(0.40281254), np.float32(0.35164768), np.float32(0.34551015), np.float32(0.35212195), np.float32(0.37303498), np.float32(0.3964196), np.float32(0.3447615), np.float32(0.34865078), np.float32(0.33324516), np.float32(0.32617447), np.float32(0.27494365), np.float32(0.28839633), np.float32(0.23892067), np.float32(0.24758916), np.float32(0.268904), np.float32(0.25833338), np.float32(0.21083151), np.float32(0.2336196), np.float32(0.27835965), np.float32(0.21540675), np.float32(0.20722796), np.float32(0.18991502), np.float32(0.2048609), np.float32(0.20598409), np.float32(0.20605764), np.float32(0.20542607), np.float32(0.20967293), np.float32(0.22151682), np.float32(0.23699327), np.float32(0.2360638), np.float32(0.21337062), np.float32(0.2162328), np.float32(0.20596746), np.float32(0.2016337), np.float32(0.20832674), np.float32(0.19955124), np.float32(0.22765659), np.float32(0.2361202), np.float32(0.24598414), np.float32(0.24595153), np.float32(0.226797), np.float32(0.22073384), np.float32(0.25196975), np.float32(0.2472586), np.float32(0.24124973), np.float32(0.25506172), np.float32(0.28576985), np.float32(0.31141835), np.float32(0.3281964), np.float32(0.33280382), np.float32(0.33524966), np.float32(0.36210692), np.float32(0.3855904), np.float32(0.44551528), np.float32(0.48630434), np.float32(0.48893175), np.float32(0.46376714), np.float32(0.47539532), np.float32(0.46132934), np.float32(0.46916494), np.float32(0.47402576), np.float32(0.48313004), np.float32(0.48365483), np.float32(0.4836819), np.float32(0.48017123), np.float32(0.5032151), np.float32(0.4732516), np.float32(0.4769597), np.float32(0.5211544), np.float32(0.5217052), np.float32(0.50498784), np.float32(0.51175016), np.float32(0.52495927), np.float32(0.5221903), np.float32(0.5287012), np.float32(0.51807624), np.float32(0.50757104), np.float32(0.4995786), np.float32(0.50505), np.float32(0.5016254), np.float32(0.48505035), np.float32(0.4871628), np.float32(0.49811172), np.float32(0.48202467), np.float32(0.5095182), np.float32(0.5126086), np.float32(0.5080806), np.float32(0.49950647), np.float32(0.49327818), np.float32(0.50725585), np.float32(0.5138207), np.float32(0.5361217), np.float32(0.5686652), np.float32(0.5542794), np.float32(0.5667937), np.float32(0.55521196), np.float32(0.5476343), np.float32(0.5322472), np.float32(0.53225857), np.float32(0.5214019), np.float32(0.5171784), np.float32(0.5086428), np.float32(0.51876724), np.float32(0.5323534), np.float32(0.52414244), np.float32(0.54305583), np.float32(0.5561293), np.float32(0.5526879), np.float32(0.5395726), np.float32(0.5242137), np.float32(0.50724155), np.float32(0.5109622), np.float32(0.52708226), np.float32(0.5307421), np.float32(0.51819426), np.float32(0.53530943), np.float32(0.5335817), np.float32(0.54002273), np.float32(0.5407841), np.float32(0.5507316), np.float32(0.5829968), np.float32(0.57040656), np.float32(0.5554334), np.float32(0.55693066), np.float32(0.5615512), np.float32(0.5705612), np.float32(0.585835), np.float32(0.5922793), np.float32(0.5865967), np.float32(0.5835222), np.float32(0.5830154), np.float32(0.5845784), np.float32(0.5825775), np.float32(0.5736835), np.float32(0.5719277), np.float32(0.5730195), np.float32(0.5714887), np.float32(0.57150334), np.float32(0.57241434), np.float32(0.57211375), np.float32(0.5737682), np.float32(0.57900935), np.float32(0.5805886), np.float32(0.5778105), np.float32(0.576006), np.float32(0.581959), np.float32(0.582991), np.float32(0.58061033), np.float32(0.5779473), np.float32(0.5649993), np.float32(0.55060935), np.float32(0.554961), np.float32(0.558145), np.float32(0.5324937), np.float32(0.5419493), np.float32(0.5297737), np.float32(0.51932317), np.float32(0.52853864), np.float32(0.52289236), np.float32(0.5134194), np.float32(0.50907534), np.float32(0.5248548), np.float32(0.52525777), np.float32(0.5085263), np.float32(0.5113256), np.float32(0.5146587), np.float32(0.51264924), np.float32(0.5269238), np.float32(0.52158195), np.float32(0.5383469), np.float32(0.5458326), np.float32(0.5169496), np.float32(0.50170314), np.float32(0.50538784), np.float32(0.5123959), np.float32(0.5058455), np.float32(0.49821976), np.float32(0.5011283), np.float32(0.4923899), np.float32(0.49176234), np.float32(0.47694576), np.float32(0.48979402), np.float32(0.5121124), np.float32(0.5039566), np.float32(0.5279217), np.float32(0.5293437), np.float32(0.52477497), np.float32(0.5332941), np.float32(0.53679883), np.float32(0.5348276), np.float32(0.51292825), np.float32(0.5002618), np.float32(0.50975424), np.float32(0.49858508), np.float32(0.5005264), np.float32(0.5167658), np.float32(0.5306781), np.float32(0.5653374), np.float32(0.55576783), np.float32(0.5831684), np.float32(0.58712035), np.float32(0.5977465), np.float32(0.57785493), np.float32(0.5649773), np.float32(0.56904656), np.float32(0.5638405), np.float32(0.53736645), np.float32(0.53784925), np.float32(0.53600657), np.float32(0.53955084), np.float32(0.549927), np.float32(0.5679214), np.float32(0.5756768), np.float32(0.5470871), np.float32(0.55114627), np.float32(0.55922985), np.float32(0.5197251), np.float32(0.5020145), np.float32(0.49788374), np.float32(0.48381975), np.float32(0.47953415), np.float32(0.4926984), np.float32(0.489943), np.float32(0.49164528), np.float32(0.48472393), np.float32(0.48634788), np.float32(0.48249984), np.float32(0.47241282), np.float32(0.47399512), np.float32(0.471879), np.float32(0.47483996), np.float32(0.4852564), np.float32(0.49243647), np.float32(0.50753874), np.float32(0.50528854), np.float32(0.5142576), np.float32(0.5427727), np.float32(0.57188016), np.float32(0.59309775), np.float32(0.58617014), np.float32(0.62199867), np.float32(0.62658554), np.float32(0.6166014), np.float32(0.59789747), np.float32(0.60006464), np.float32(0.5621505), np.float32(0.55705404), np.float32(0.6200939), np.float32(0.6320544), np.float32(0.61834663), np.float32(0.6187481), np.float32(0.60673046), np.float32(0.58914524), np.float32(0.59258646), np.float32(0.5947505), np.float32(0.5890948), np.float32(0.59276915), np.float32(0.58919597), np.float32(0.5234514), np.float32(0.5171595), np.float32(0.5002519), np.float32(0.5015578), np.float32(0.47864434), np.float32(0.46502054), np.float32(0.46102378), np.float32(0.42682496), np.float32(0.40621772), np.float32(0.37989047), np.float32(0.36360806), np.float32(0.35562998), np.float32(0.33952644), np.float32(0.33543992), np.float32(0.31636596), np.float32(0.28853032), np.float32(0.24155219), np.float32(0.26975426), np.float32(0.23443069), np.float32(0.18373297), np.float32(0.19918483), np.float32(0.20211749), np.float32(0.17899583), np.float32(0.17973419), np.float32(0.18044701), np.float32(0.14951064), np.float32(0.13558477), np.float32(0.13768554), np.float32(0.120932646), np.float32(0.09877399), np.float32(0.09421893), np.float32(0.096940786), np.float32(0.10278831), np.float32(0.10081535), np.float32(0.105796576), np.float32(0.09690162), np.float32(0.0921133), np.float32(0.095258236), np.float32(0.098641574), np.float32(0.11480693), np.float32(0.12652798), np.float32(0.12470586), np.float32(0.13827328), np.float32(0.15094835), np.float32(0.12912428), np.float32(0.12064299), np.float32(0.13246134), np.float32(0.12573954), np.float32(0.13027348), np.float32(0.1335264), np.float32(0.15570556), np.float32(0.15601327), np.float32(0.15850021), np.float32(0.17416666), np.float32(0.1564468), np.float32(0.15216482), np.float32(0.1464708), np.float32(0.14555062), np.float32(0.12778077), np.float32(0.13048883), np.float32(0.1364606), np.float32(0.1232734), np.float32(0.11434611), np.float32(0.10350701), np.float32(0.0878592), np.float32(0.08243828), np.float32(0.06981903), np.float32(0.06346259), np.float32(0.056222342), np.float32(0.050469913), np.float32(0.050308473), np.float32(0.048570845), np.float32(0.047561165), np.float32(0.048797224), np.float32(0.047061577), np.float32(0.04589747), np.float32(0.042845048), np.float32(0.038867462), np.float32(0.0418989), np.float32(0.041069474), np.float32(0.03806583), np.float32(0.041074764), np.float32(0.045981225), np.float32(0.03917595), np.float32(0.034521226), np.float32(0.039392985), np.float32(0.045075282), np.float32(0.04235247), np.float32(0.047526017), np.float32(0.04673724), np.float32(0.053606525), np.float32(0.050037794), np.float32(0.051418293), np.float32(0.0493747), np.float32(0.051423233), np.float32(0.051974352), np.float32(0.051897094), np.float32(0.055115104), np.float32(0.050565735), np.float32(0.04597657), np.float32(0.051035386), np.float32(0.04889654), np.float32(0.04675129), np.float32(0.04750416), np.float32(0.055922408), np.float32(0.0575437), np.float32(0.060348537), np.float32(0.083328515), np.float32(0.10524817), np.float32(0.08888366), np.float32(0.08966337), np.float32(0.089872144), np.float32(0.07429885), np.float32(0.07557262), np.float32(0.07095043), np.float32(0.06934244), np.float32(0.06778646), np.float32(0.07817319), np.float32(0.08002185), np.float32(0.079375334), np.float32(0.08472969), np.float32(0.0808417), np.float32(0.09252816), np.float32(0.09821048), np.float32(0.10210877), np.float32(0.10458807), np.float32(0.093945056), np.float32(0.07651766), np.float32(0.06840937), np.float32(0.059905455), np.float32(0.048758842), np.float32(0.03926743), np.float32(0.040662732), np.float32(0.045807295), np.float32(0.039633032), np.float32(0.03991597), np.float32(0.03871195), np.float32(0.039211243), np.float32(0.04020088), np.float32(0.040540136), np.float32(0.04115542), np.float32(0.039166134), np.float32(0.038705483), np.float32(0.04380712), np.float32(0.04483115), np.float32(0.04881585), np.float32(0.055749584), np.float32(0.058813117), np.float32(0.054948583), np.float32(0.05474689), np.float32(0.061570533), np.float32(0.06401696), np.float32(0.062349696), np.float32(0.068575904), np.float32(0.08096849), np.float32(0.0851028), np.float32(0.0860362), np.float32(0.08367205), np.float32(0.0869817), np.float32(0.08247267), np.float32(0.085830204), np.float32(0.08703314), np.float32(0.08183072), np.float32(0.08281851), np.float32(0.08702383), np.float32(0.090980485), np.float32(0.09166038), np.float32(0.0933102), np.float32(0.10494504), np.float32(0.10026546), np.float32(0.102901466), np.float32(0.10611867), np.float32(0.108074546), np.float32(0.10765705), np.float32(0.100987256), np.float32(0.111421816), np.float32(0.11182836), np.float32(0.1010002), np.float32(0.09140832), np.float32(0.10864913), np.float32(0.114743665), np.float32(0.14267161), np.float32(0.14794649), np.float32(0.18814474), np.float32(0.20943013), np.float32(0.24982738), np.float32(0.29480833), np.float32(0.32847452), np.float32(0.38116288), np.float32(0.42611715), np.float32(0.4514167), np.float32(0.4465541), np.float32(0.39400488), np.float32(0.40582696), np.float32(0.37065277), np.float32(0.38378653), np.float32(0.35066825), np.float32(0.4726174), np.float32(0.4565605), np.float32(0.48058152), np.float32(0.5714301), np.float32(0.6545737), np.float32(0.6959796), np.float32(0.7145485), np.float32(0.7294404), np.float32(0.7136318), np.float32(0.7400731), np.float32(0.7434403), np.float32(0.74865425), np.float32(0.7517179), np.float32(0.7817496), np.float32(0.8114483), np.float32(0.79493463), np.float32(0.8112415), np.float32(0.79756725), np.float32(0.7993677), np.float32(0.7982955), np.float32(0.774492), np.float32(0.7432822), np.float32(0.7020831), np.float32(0.6227464), np.float32(0.6204909), np.float32(0.55883205), np.float32(0.47584093), np.float32(0.47283292), np.float32(0.46240997), np.float32(0.44855437), np.float32(0.457129), np.float32(0.4633974), np.float32(0.47219986), np.float32(0.48742536), np.float32(0.48398682), np.float32(0.48655704), np.float32(0.4942771), np.float32(0.48487753), np.float32(0.47515464), np.float32(0.5060422), np.float32(0.50133765), np.float32(0.5596206), np.float32(0.5786232), np.float32(0.5740373), np.float32(0.5740788), np.float32(0.5740519), np.float32(0.5741124), np.float32(0.57450306), np.float32(0.57405853), np.float32(0.57882893), np.float32(0.57708657), np.float32(0.57378966), np.float32(0.5724773), np.float32(0.5529366), np.float32(0.5473879), np.float32(0.57463837), np.float32(0.58784807), np.float32(0.5789553), np.float32(0.5759382), np.float32(0.57252437), np.float32(0.56332535), np.float32(0.5588572), np.float32(0.5490892), np.float32(0.56245875), np.float32(0.55439556), np.float32(0.53372335), np.float32(0.5485032), np.float32(0.5584934), np.float32(0.54896456), np.float32(0.5624024), np.float32(0.5767621), np.float32(0.5912839), np.float32(0.6166293), np.float32(0.6264223), np.float32(0.6318126), np.float32(0.6277111), np.float32(0.6263283), np.float32(0.6146818), np.float32(0.615863), np.float32(0.60792917), np.float32(0.60565317), np.float32(0.6025563), np.float32(0.6045905), np.float32(0.6380953), np.float32(0.65646493), np.float32(0.6597613), np.float32(0.6667169), np.float32(0.67678285), np.float32(0.67929167), np.float32(0.662852), np.float32(0.64632803), np.float32(0.63854986), np.float32(0.63471305), np.float32(0.61655146), np.float32(0.61241424), np.float32(0.6049141), np.float32(0.60333514), np.float32(0.59684396), np.float32(0.5969446), np.float32(0.60237485), np.float32(0.5975202), np.float32(0.60715747), np.float32(0.62294567), np.float32(0.6287836), np.float32(0.62997806), np.float32(0.61654437), np.float32(0.6252177), np.float32(0.61704963), np.float32(0.606361), np.float32(0.6062842), np.float32(0.60560465), np.float32(0.60693187), np.float32(0.60625696), np.float32(0.60411507), np.float32(0.6111515), np.float32(0.6163727), np.float32(0.61783236), np.float32(0.6152672), np.float32(0.61266595), np.float32(0.6145164), np.float32(0.62646365), np.float32(0.6333186), np.float32(0.6307441), np.float32(0.6285107), np.float32(0.63078463), np.float32(0.6271687), np.float32(0.6178937), np.float32(0.61137855), np.float32(0.62358856), np.float32(0.6203603), np.float32(0.62243253), np.float32(0.62213075), np.float32(0.618983), np.float32(0.6230019), np.float32(0.617482), np.float32(0.62492555), np.float32(0.6246726), np.float32(0.61894137), np.float32(0.6117159), np.float32(0.610185), np.float32(0.60935676), np.float32(0.60801554), np.float32(0.6120825), np.float32(0.6118395), np.float32(0.60875213), np.float32(0.60639054), np.float32(0.6084398), np.float32(0.6085933), np.float32(0.5995466), np.float32(0.59316885), np.float32(0.59435475), np.float32(0.5916274), np.float32(0.5951262), np.float32(0.5937607), np.float32(0.5951833), np.float32(0.5920625), np.float32(0.5908162), np.float32(0.59017116), np.float32(0.5890572), np.float32(0.58377343), np.float32(0.5848114), np.float32(0.5814657), np.float32(0.5836048), np.float32(0.5841004), np.float32(0.58110994), np.float32(0.58537257), np.float32(0.5885813), np.float32(0.585946), np.float32(0.579264), np.float32(0.589543), np.float32(0.58932173), np.float32(0.58921856), np.float32(0.58742857), np.float32(0.56908524), np.float32(0.56316835), np.float32(0.5623134), np.float32(0.552315), np.float32(0.56173104), np.float32(0.58661073), np.float32(0.5813733), np.float32(0.5749155), np.float32(0.5586346), np.float32(0.55817765), np.float32(0.5630725), np.float32(0.55404294), np.float32(0.54885095), np.float32(0.53552556), np.float32(0.53161263), np.float32(0.5149308), np.float32(0.5049577), np.float32(0.50015366), np.float32(0.48671144), np.float32(0.48119777), np.float32(0.46752122), np.float32(0.46755436), np.float32(0.48067686), np.float32(0.4947133), np.float32(0.5293685), np.float32(0.5309024), np.float32(0.52920413), np.float32(0.5706772), np.float32(0.57221526), np.float32(0.58782595), np.float32(0.62828416), np.float32(0.63202703), np.float32(0.6467609), np.float32(0.6703732), np.float32(0.7015342), np.float32(0.6872008), np.float32(0.70808953), np.float32(0.697144), np.float32(0.6834091), np.float32(0.6801372), np.float32(0.7065994), np.float32(0.7108537), np.float32(0.68613416), np.float32(0.68542814), np.float32(0.6948815), np.float32(0.67085284), np.float32(0.6333979), np.float32(0.5866937), np.float32(0.5531908), np.float32(0.5118231), np.float32(0.5064163), np.float32(0.4843508), np.float32(0.47998524), np.float32(0.4601919), np.float32(0.46912798), np.float32(0.47968245), np.float32(0.4944744), np.float32(0.45151308), np.float32(0.46241778), np.float32(0.51259434), np.float32(0.4782516), np.float32(0.46447346), np.float32(0.47995174), np.float32(0.49104977), np.float32(0.48768577), np.float32(0.4547294), np.float32(0.4737018), np.float32(0.4872594), np.float32(0.4590928), np.float32(0.47929567), np.float32(0.49107626), np.float32(0.49487486), np.float32(0.4912869), np.float32(0.51010627), np.float32(0.5229426), np.float32(0.5330837), np.float32(0.5316715), np.float32(0.51736856), np.float32(0.5057248), np.float32(0.5051463), np.float32(0.50708616), np.float32(0.4917965), np.float32(0.5003774), np.float32(0.49593386), np.float32(0.50459826), np.float32(0.49663028), np.float32(0.5105064), np.float32(0.5130682), np.float32(0.4985659), np.float32(0.52134466), np.float32(0.5083472), np.float32(0.49529663), np.float32(0.4846403), np.float32(0.4768948), np.float32(0.48638538), np.float32(0.46404323), np.float32(0.47670335), np.float32(0.42894036), np.float32(0.4244735), np.float32(0.39713877), np.float32(0.39816976), np.float32(0.45111063), np.float32(0.4233083), np.float32(0.46622017), np.float32(0.48280725), np.float32(0.5033174), np.float32(0.47464472), np.float32(0.48718238), np.float32(0.49448252), np.float32(0.510078), np.float32(0.49226007), np.float32(0.49045128), np.float32(0.50459707), np.float32(0.49792203), np.float32(0.5104262), np.float32(0.53285354), np.float32(0.56708217), np.float32(0.5515497), np.float32(0.544973), np.float32(0.5841134), np.float32(0.58811164), np.float32(0.58145475), np.float32(0.63440555), np.float32(0.6486795), np.float32(0.64500433), np.float32(0.6468916), np.float32(0.6442144), np.float32(0.64431673), np.float32(0.60411376), np.float32(0.11786592), np.float32(0.12547185), np.float32(0.12519917), np.float32(0.11546012), np.float32(0.12446201), np.float32(0.15521054), np.float32(0.14064078), np.float32(0.13715501), np.float32(0.15794782), np.float32(0.17576917), np.float32(0.17005824), np.float32(0.16631211), np.float32(0.16646841), np.float32(0.17545763), np.float32(0.18644351), np.float32(0.1993175), np.float32(0.21038425), np.float32(0.23633908), np.float32(0.23001574), np.float32(0.22989118), np.float32(0.2566622), np.float32(0.22497933), np.float32(0.24232353), np.float32(0.24792917), np.float32(0.2793886), np.float32(0.34775394), np.float32(0.34552968), np.float32(0.33979768), np.float32(0.2981984), np.float32(0.3222763), np.float32(0.28035098), np.float32(0.2791218), np.float32(0.28376833), np.float32(0.28670323), np.float32(0.29346046), np.float32(0.31224486), np.float32(0.32250473), np.float32(0.34266108), np.float32(0.31607202), np.float32(0.29615694), np.float32(0.287346), np.float32(0.19718905), np.float32(0.16579424), np.float32(0.14647616), np.float32(0.1310119), np.float32(0.11703066), np.float32(0.098229274), np.float32(0.0951539), np.float32(0.08120627), np.float32(0.05726507), np.float32(0.050746936), np.float32(0.044595726), np.float32(0.0375298), np.float32(0.03436217), np.float32(0.034670267), np.float32(0.035705697), np.float32(0.039239682), np.float32(0.037600905), np.float32(0.03552675), np.float32(0.03427566), np.float32(0.03515306), np.float32(0.03316278), np.float32(0.033507243), np.float32(0.030729296), np.float32(0.0288941), np.float32(0.027460279), np.float32(0.028482845), np.float32(0.02909605), np.float32(0.029028405), np.float32(0.031706803), np.float32(0.036167093), np.float32(0.039445825), np.float32(0.040364157), np.float32(0.051133588), np.float32(0.0577658), np.float32(0.0577925), np.float32(0.064069666), np.float32(0.059637915), np.float32(0.054987606), np.float32(0.06015127), np.float32(0.059436116), np.float32(0.06210439), np.float32(0.059772536), np.float32(0.064451516), np.float32(0.061139297), np.float32(0.06479828), np.float32(0.075924195), np.float32(0.07926978), np.float32(0.08308641), np.float32(0.09394063), np.float32(0.09895264), np.float32(0.10590756), np.float32(0.109839365), np.float32(0.11142288), np.float32(0.10308027), np.float32(0.10389761), np.float32(0.09536339), np.float32(0.07883542), np.float32(0.07877503), np.float32(0.09082303), np.float32(0.10235938), np.float32(0.10081837), np.float32(0.11514737), np.float32(0.12199738), np.float32(0.12006622), np.float32(0.119758055), np.float32(0.121019095), np.float32(0.12643574), np.float32(0.13882168), np.float32(0.15232594), np.float32(0.12009757), np.float32(0.111641355), np.float32(0.10552831), np.float32(0.09359699), np.float32(0.08462107), np.float32(0.08322821), np.float32(0.08579829), np.float32(0.100326195), np.float32(0.11200402), np.float32(0.13021763), np.float32(0.17834143), np.float32(0.2071862), np.float32(0.24748293), np.float32(0.24314095), np.float32(0.26045328), np.float32(0.2711011), np.float32(0.2984659), np.float32(0.32373494), np.float32(0.42917997), np.float32(0.50087285), np.float32(0.5263858), np.float32(0.62800735), np.float32(0.56494474), np.float32(0.60962915), np.float32(0.657802), np.float32(0.66475284), np.float32(0.6171168), np.float32(0.73148495), np.float32(0.798123), np.float32(0.7807098), np.float32(0.83457714), np.float32(0.8435228), np.float32(0.821871)], 'MVEAPKSTNKKASQQTDSKQKGEKRKLEAGWFHVEEDKNTNVYVTGLPPDITKDEFIQVMSKCGIIMRDPVTEEHKIKLYKDKQGNLKGDGLCCYLKRESVELALRLLDDDEIRGYKLHVEVAKFQLKGEYDASKKKKKCKDYKKKLSQQQKQLDWRPEKKDDTVRKRHERVVIIRNMFHPKDFEEDPLVLNEIREDLRTECEKFGAAKKVLLFDRHPDGVASVSFKEPEEADLCIQALNGRWFGGRQLSVETWDGTTDYQVEETSREREERLKLWGSFLGEADAEKQKMAAASDSAASSVKLPEDQPSKDNGTSKGDVNVEAHKREDNGEGINEDGTPSTDSSLAGSDDEADT': [np.float32(0.9633823), np.float32(0.96238977), np.float32(0.9620228), np.float32(0.9658296), np.float32(0.9660642), np.float32(0.96385586), np.float32(0.9532874), np.float32(0.9546016), np.float32(0.9551125), np.float32(0.9534782), np.float32(0.94974935), np.float32(0.95152885), np.float32(0.9568482), np.float32(0.95904493), np.float32(0.9598233), np.float32(0.9610417), np.float32(0.95699066), np.float32(0.95192343), np.float32(0.9380306), np.float32(0.9231091), np.float32(0.90268254), np.float32(0.87366956), np.float32(0.8362295), np.float32(0.8142403), np.float32(0.78817534), np.float32(0.7594346), np.float32(0.70088595), np.float32(0.6400245), np.float32(0.55323035), np.float32(0.46085718), np.float32(0.3945819), np.float32(0.34638214), np.float32(0.31286788), np.float32(0.2585422), np.float32(0.2409562), np.float32(0.21934102), np.float32(0.18139713), np.float32(0.16025133), np.float32(0.15481262), np.float32(0.15105274), np.float32(0.14239153), np.float32(0.1522159), np.float32(0.16245379), np.float32(0.17541389), np.float32(0.1794142), np.float32(0.18583122), np.float32(0.19594768), np.float32(0.18448353), np.float32(0.1751543), np.float32(0.17083487), np.float32(0.1633059), np.float32(0.13255957), np.float32(0.124230385), np.float32(0.1114482), np.float32(0.116773315), np.float32(0.11308189), np.float32(0.123091646), np.float32(0.12070265), np.float32(0.1160164), np.float32(0.12210239), np.float32(0.12211685), np.float32(0.12558123), np.float32(0.12819235), np.float32(0.12634808), np.float32(0.12517954), np.float32(0.117259294), np.float32(0.11383135), np.float32(0.10761322), np.float32(0.117012195), np.float32(0.13067591), np.float32(0.13426457), np.float32(0.15469393), np.float32(0.17358427), np.float32(0.18509166), np.float32(0.17149761), np.float32(0.18607724), np.float32(0.18572903), np.float32(0.17738011), np.float32(0.18767504), np.float32(0.1833149), np.float32(0.16299959), np.float32(0.15622434), np.float32(0.15089682), np.float32(0.14532124), np.float32(0.13517672), np.float32(0.12895344), np.float32(0.13129397), np.float32(0.13707851), np.float32(0.133655), np.float32(0.1332851), np.float32(0.12997818), np.float32(0.13500166), np.float32(0.12240459), np.float32(0.101982586), np.float32(0.095006905), np.float32(0.08175202), np.float32(0.07159851), np.float32(0.06828537), np.float32(0.07144324), np.float32(0.07596049), np.float32(0.07570132), np.float32(0.069353744), np.float32(0.07342971), np.float32(0.076838695), np.float32(0.0782777), np.float32(0.087410234), np.float32(0.090282306), np.float32(0.089894444), np.float32(0.08958209), np.float32(0.08859262), np.float32(0.078423366), np.float32(0.07337448), np.float32(0.07842266), np.float32(0.079156734), np.float32(0.077645056), np.float32(0.0795847), np.float32(0.10189129), np.float32(0.10715868), np.float32(0.113822736), np.float32(0.121572405), np.float32(0.13254827), np.float32(0.12946211), np.float32(0.12920389), np.float32(0.13132611), np.float32(0.13548784), np.float32(0.15895543), np.float32(0.17370948), np.float32(0.20853601), np.float32(0.2166607), np.float32(0.21894577), np.float32(0.24466452), np.float32(0.24507754), np.float32(0.29818824), np.float32(0.32037508), np.float32(0.3499445), np.float32(0.34957543), np.float32(0.340662), np.float32(0.35355777), np.float32(0.3711326), np.float32(0.40652624), np.float32(0.43161017), np.float32(0.45453647), np.float32(0.45445722), np.float32(0.46631265), np.float32(0.48650724), np.float32(0.5428292), np.float32(0.58358616), np.float32(0.6012996), np.float32(0.63020045), np.float32(0.6331587), np.float32(0.6135973), np.float32(0.6145414), np.float32(0.6435309), np.float32(0.62767714), np.float32(0.6193957), np.float32(0.6319673), np.float32(0.6169946), np.float32(0.5994979), np.float32(0.55236554), np.float32(0.5656923), np.float32(0.55924386), np.float32(0.49406993), np.float32(0.43645525), np.float32(0.3794335), np.float32(0.32282278), np.float32(0.27664375), np.float32(0.26053247), np.float32(0.22491196), np.float32(0.21783586), np.float32(0.2037886), np.float32(0.23186916), np.float32(0.20929933), np.float32(0.16012791), np.float32(0.1698181), np.float32(0.16175774), np.float32(0.14209111), np.float32(0.1403675), np.float32(0.14510305), np.float32(0.13679178), np.float32(0.119585186), np.float32(0.121107645), np.float32(0.11934783), np.float32(0.10487013), np.float32(0.1017726), np.float32(0.1245264), np.float32(0.12623858), np.float32(0.12254793), np.float32(0.13386765), np.float32(0.13947368), np.float32(0.13443421), np.float32(0.12762868), np.float32(0.12877005), np.float32(0.13762854), np.float32(0.13531113), np.float32(0.12030688), np.float32(0.11729404), np.float32(0.11742117), np.float32(0.10599708), np.float32(0.10304808), np.float32(0.10062321), np.float32(0.08867801), np.float32(0.07861136), np.float32(0.08244737), np.float32(0.08150489), np.float32(0.08485413), np.float32(0.08729467), np.float32(0.106180266), np.float32(0.11671298), np.float32(0.11508932), np.float32(0.11323444), np.float32(0.1178224), np.float32(0.116339505), np.float32(0.0970562), np.float32(0.08921446), np.float32(0.09554005), np.float32(0.10348822), np.float32(0.093384415), np.float32(0.097236484), np.float32(0.10237707), np.float32(0.102329776), np.float32(0.09026122), np.float32(0.09444391), np.float32(0.090274006), np.float32(0.09375913), np.float32(0.09663829), np.float32(0.1101898), np.float32(0.10481408), np.float32(0.09805764), np.float32(0.09852771), np.float32(0.09373405), np.float32(0.08988284), np.float32(0.077607855), np.float32(0.07829762), np.float32(0.08482927), np.float32(0.10039814), np.float32(0.1025747), np.float32(0.10675151), np.float32(0.1021435), np.float32(0.108193375), np.float32(0.09499887), np.float32(0.09999172), np.float32(0.09609891), np.float32(0.083810166), np.float32(0.0856982), np.float32(0.09118443), np.float32(0.09084556), np.float32(0.10419914), np.float32(0.12643379), np.float32(0.12969783), np.float32(0.14322467), np.float32(0.1617161), np.float32(0.18542159), np.float32(0.19012749), np.float32(0.20421448), np.float32(0.19943419), np.float32(0.2168408), np.float32(0.26718917), np.float32(0.25715104), np.float32(0.26470932), np.float32(0.27459246), np.float32(0.27258003), np.float32(0.2905932), np.float32(0.3242705), np.float32(0.38781914), np.float32(0.34994254), np.float32(0.33062008), np.float32(0.325101), np.float32(0.29170507), np.float32(0.26605856), np.float32(0.24110478), np.float32(0.2647226), np.float32(0.212766), np.float32(0.23988122), np.float32(0.22509417), np.float32(0.23872364), np.float32(0.24203221), np.float32(0.25725335), np.float32(0.30235055), np.float32(0.34930953), np.float32(0.3910801), np.float32(0.4784059), np.float32(0.51503503), np.float32(0.5335019), np.float32(0.5846577), np.float32(0.60508597), np.float32(0.63731474), np.float32(0.64378536), np.float32(0.65716195), np.float32(0.68907654), np.float32(0.71369815), np.float32(0.7552296), np.float32(0.7794421), np.float32(0.8200151), np.float32(0.8315504), np.float32(0.8441366), np.float32(0.855332), np.float32(0.87288123), np.float32(0.8807415), np.float32(0.9058124), np.float32(0.933927), np.float32(0.945832), np.float32(0.9492238), np.float32(0.9582342), np.float32(0.96297973), np.float32(0.9698294), np.float32(0.9717534), np.float32(0.9746752), np.float32(0.97696745), np.float32(0.9781667), np.float32(0.97929734), np.float32(0.98021257), np.float32(0.9808841), np.float32(0.9810308), np.float32(0.9806974), np.float32(0.98042715), np.float32(0.980427), np.float32(0.98057705), np.float32(0.98079395), np.float32(0.98130107), np.float32(0.9820816), np.float32(0.98145217), np.float32(0.9815482), np.float32(0.9810554), np.float32(0.98089474), np.float32(0.9805633), np.float32(0.9803344), np.float32(0.9794534), np.float32(0.9798361), np.float32(0.97920895), np.float32(0.9791256), np.float32(0.9788093), np.float32(0.977405), np.float32(0.97682923), np.float32(0.9768282), np.float32(0.9772668), np.float32(0.976841), np.float32(0.97593087), np.float32(0.97528267), np.float32(0.9750735), np.float32(0.97550935), np.float32(0.97586375), np.float32(0.975828), np.float32(0.9764741), np.float32(0.9771425), np.float32(0.9772521), np.float32(0.9768017), np.float32(0.9779308), np.float32(0.978268), np.float32(0.9757675), np.float32(0.9748219), np.float32(0.97402465), np.float32(0.973884), np.float32(0.9731549), np.float32(0.9719691)], 'MWNNSGWSRNKFGIDGWSVQSNKTFFVSFISSVRSLSNWYSTLISRKSYKGVFFLERRTLQIAQIGCGERVGRQLFRKRFLYQYNIRRAMAWLSRGRNQAELVKALKENGLIKTERVERTLLAVDRGHFCKYRPYEDAPQPIGWNATISAPHMHVTCLELLNEHLKPGSKALDIGSGSGYLTACMGIMVRPKGLVVGIEHIPGLAQQSLENIERSQKSLLEEGVVRVMVDDGRKGFLEGAPFDAIHVGAAAGTVPRVLLDQLAPGGRMLIPEGTSEQELVQYDKAKDGTVSKKHITFVRYVPLCSLDQQIRGI': [np.float32(0.9246275), np.float32(0.9311028), np.float32(0.92087764), np.float32(0.9139524), np.float32(0.92712504), np.float32(0.8832143), np.float32(0.8702789), np.float32(0.8667674), np.float32(0.8863815), np.float32(0.86797583), np.float32(0.8692576), np.float32(0.8410077), np.float32(0.80402607), np.float32(0.7598528), np.float32(0.70923615), np.float32(0.66619855), np.float32(0.5676416), np.float32(0.59291375), np.float32(0.52955514), np.float32(0.4658519), np.float32(0.50040936), np.float32(0.39460924), np.float32(0.4317386), np.float32(0.37911752), np.float32(0.3743511), np.float32(0.4036776), np.float32(0.40604842), np.float32(0.3546487), np.float32(0.35692656), np.float32(0.358097), np.float32(0.36475357), np.float32(0.3806353), np.float32(0.37810552), np.float32(0.39555728), np.float32(0.3923305), np.float32(0.39177018), np.float32(0.37280986), np.float32(0.38072154), np.float32(0.40383005), np.float32(0.4024789), np.float32(0.41156265), np.float32(0.47319373), np.float32(0.48791254), np.float32(0.46285158), np.float32(0.46213338), np.float32(0.49060684), np.float32(0.46965924), np.float32(0.4685535), np.float32(0.5014558), np.float32(0.49493232), np.float32(0.44080397), np.float32(0.3695339), np.float32(0.33324623), np.float32(0.3180417), np.float32(0.3303984), np.float32(0.3014015), np.float32(0.33448157), np.float32(0.33202648), np.float32(0.34365743), np.float32(0.31789798), np.float32(0.30221537), np.float32(0.28817102), np.float32(0.26609915), np.float32(0.25873265), np.float32(0.23962292), np.float32(0.30825287), np.float32(0.29458305), np.float32(0.26098627), np.float32(0.24609463), np.float32(0.21687189), np.float32(0.2094103), np.float32(0.20934299), np.float32(0.21291007), np.float32(0.23698711), np.float32(0.26546204), np.float32(0.30597186), np.float32(0.29555357), np.float32(0.2828105), np.float32(0.24308486), np.float32(0.19700462), np.float32(0.15383293), np.float32(0.14440912), np.float32(0.1274478), np.float32(0.115080185), np.float32(0.123279385), np.float32(0.12705263), np.float32(0.10042165), np.float32(0.09772679), np.float32(0.09325049), np.float32(0.09001676), np.float32(0.07304688), np.float32(0.0691915), np.float32(0.073622525), np.float32(0.06995521), np.float32(0.059607696), np.float32(0.06564754), np.float32(0.07727428), np.float32(0.08120418), np.float32(0.08653319), np.float32(0.08587813), np.float32(0.08265533), np.float32(0.09957452), np.float32(0.10183857), np.float32(0.10771558), np.float32(0.12303865), np.float32(0.1269516), np.float32(0.12794171), np.float32(0.123984635), np.float32(0.11685285), np.float32(0.09649032), np.float32(0.0892574), np.float32(0.08665711), np.float32(0.08067969), np.float32(0.07748602), np.float32(0.08442145), np.float32(0.086934716), np.float32(0.0804588), np.float32(0.07846944), np.float32(0.07814048), np.float32(0.075412355), np.float32(0.06526253), np.float32(0.06676474), np.float32(0.06515498), np.float32(0.061244242), np.float32(0.068969555), np.float32(0.07456756), np.float32(0.0779343), np.float32(0.07987457), np.float32(0.08347635), np.float32(0.09907232), np.float32(0.095014036), np.float32(0.094992734), np.float32(0.09726751), np.float32(0.11028138), np.float32(0.112774625), np.float32(0.11750482), np.float32(0.11830515), np.float32(0.12525083), np.float32(0.108484544), np.float32(0.11114206), np.float32(0.11072953), np.float32(0.106458716), np.float32(0.10358843), np.float32(0.09186917), np.float32(0.08396629), np.float32(0.07223378), np.float32(0.062081806), np.float32(0.056499753), np.float32(0.04216867), np.float32(0.032692157), np.float32(0.033627287), np.float32(0.03292752), np.float32(0.031504255), np.float32(0.029412702), np.float32(0.032594472), np.float32(0.03646323), np.float32(0.047821987), np.float32(0.05131105), np.float32(0.053811625), np.float32(0.049854025), np.float32(0.049049366), np.float32(0.04835325), np.float32(0.04863898), np.float32(0.04685124), np.float32(0.044323307), np.float32(0.046828076), np.float32(0.0463651), np.float32(0.045936745), np.float32(0.04191001), np.float32(0.043033734), np.float32(0.042984888), np.float32(0.037991446), np.float32(0.03835133), np.float32(0.035178736), np.float32(0.032159626), np.float32(0.025889779), np.float32(0.023820482), np.float32(0.022127068), np.float32(0.022226775), np.float32(0.021425996), np.float32(0.022471927), np.float32(0.022900807), np.float32(0.020168487), np.float32(0.020141913), np.float32(0.020004686), np.float32(0.01872687), np.float32(0.017833715), np.float32(0.018635077), np.float32(0.018678568), np.float32(0.018794078), np.float32(0.02006485), np.float32(0.022694768), np.float32(0.022143355), np.float32(0.025823064), np.float32(0.030132769), np.float32(0.03641931), np.float32(0.04331682), np.float32(0.04445725), np.float32(0.052638628), np.float32(0.058407426), np.float32(0.053980514), np.float32(0.059900146), np.float32(0.063010775), np.float32(0.064585954), np.float32(0.061575696), np.float32(0.06582882), np.float32(0.06981072), np.float32(0.07357059), np.float32(0.08269501), np.float32(0.10208889), np.float32(0.12178818), np.float32(0.11802491), np.float32(0.107931934), np.float32(0.11108797), np.float32(0.10201751), np.float32(0.08835063), np.float32(0.083991386), np.float32(0.07972528), np.float32(0.07854987), np.float32(0.07830856), np.float32(0.08661111), np.float32(0.09634339), np.float32(0.09409566), np.float32(0.08781162), np.float32(0.093275756), np.float32(0.08201301), np.float32(0.07541089), np.float32(0.0774984), np.float32(0.07992779), np.float32(0.08132811), np.float32(0.07297456), np.float32(0.080142975), np.float32(0.07710255), np.float32(0.06841872), np.float32(0.04827638), np.float32(0.044991985), np.float32(0.045300584), np.float32(0.048685096), np.float32(0.047644377), np.float32(0.056894638), np.float32(0.07253567), np.float32(0.08976219), np.float32(0.080885634), np.float32(0.07067128), np.float32(0.07268151), np.float32(0.066699214), np.float32(0.06347849), np.float32(0.05625224), np.float32(0.057806324), np.float32(0.05988263), np.float32(0.05336869), np.float32(0.051638648), np.float32(0.06121105), np.float32(0.066881925), np.float32(0.07490332), np.float32(0.0792769), np.float32(0.0760029), np.float32(0.08024631), np.float32(0.07270687), np.float32(0.07425819), np.float32(0.08203394), np.float32(0.08060225), np.float32(0.07668213), np.float32(0.07654915), np.float32(0.082047924), np.float32(0.084214486), np.float32(0.091684885), np.float32(0.09224598), np.float32(0.0862821), np.float32(0.09059306), np.float32(0.10071311), np.float32(0.108788624), np.float32(0.12474844), np.float32(0.14513944), np.float32(0.1970013), np.float32(0.20310727), np.float32(0.19036776), np.float32(0.17382942), np.float32(0.1582388), np.float32(0.15214932), np.float32(0.17937095), np.float32(0.22368278), np.float32(0.23161347), np.float32(0.23896559), np.float32(0.20455952), np.float32(0.18123497), np.float32(0.17581096), np.float32(0.17750525), np.float32(0.17422298), np.float32(0.16186528), np.float32(0.15670907), np.float32(0.16593759), np.float32(0.16477893), np.float32(0.1575366), np.float32(0.15300953), np.float32(0.2203816), np.float32(0.18715866), np.float32(0.20328616), np.float32(0.15184908), np.float32(0.13363312), np.float32(0.15666157), np.float32(0.1429452), np.float32(0.14302684), np.float32(0.13549048), np.float32(0.109142266), np.float32(0.08281634), np.float32(0.090494305), np.float32(0.113754526), np.float32(0.10907092), np.float32(0.11861137), np.float32(0.111777715), np.float32(0.10356184), np.float32(0.115193866)], 'MLQQSELIFDFASDHFNMSQLGCHYPAVIVEQVPHSHLLSYAGLQEEDYHQMIKVEPCESGEEETMETLVAADSLLNIDCTDTLSLEQHYSQTFLPSLGDVITAPVTQVTVSAEGIVGPVDQSHWHSLHTKKPAAQLQSRKRGRKTQHRRADSPTPDITVKKDRYNKGGNTLYLWQFLMELLQDRQVCPRYIKWTNPHAGIFKLVNSKAVARLWGKHKNKPDMNYETMGRALRYYYQRGILNKVEGQRLVYQFTSLPKDMIYITDGDGAKEEEDDDDNSGNDDGGGVSDDSDDSTISSSDQSVEDKDPHPPQKKLSSSSSVRAPATQRTRTAPRPPGQRDTVLRPASNSLIQEQHLPIVSAEMLRTLQNLEKVQSLQPAGHASVFKTAQLLGSLYERQAAAVVSSVATVEQLDTSTTVSSFPDSSIDDDPQKALEALNEALQGDADKAEWFCQRAYAHILLKNYSCAADDAKKAKQLKPSLPLALMRTGIAEYYLNHYESAHEAFSQGQKLDVSDKSYEVWIKRCEEMIGDQMQNGSVNRQTPVVPPVKHDWYQTESQIIVTVMAKNVPKDGVRVIFTERELDAMIQLASGENYNFHLHLLHPIVPQQSIFKILTTKVEIKMKKTDAIRWEKLEGEGQESNIKHFDPNQYPSSSQHPHKWDKMVVDLGEEEKNEKLEGDAALNKLFQQIYTDGTDEVKRAMNKSFMESGGTVLSTNWKDVGKRKVEMNPPEDVEFKKY': [np.float32(0.5823461), np.float32(0.4087179), np.float32(0.3225465), np.float32(0.32272804), np.float32(0.3040321), np.float32(0.44626963), np.float32(0.4775558), np.float32(0.32438442), np.float32(0.31695038), np.float32(0.32224482), np.float32(0.2813953), np.float32(0.34265423), np.float32(0.33549723), np.float32(0.2741446), np.float32(0.26010424), np.float32(0.2243205), np.float32(0.18360192), np.float32(0.18367848), np.float32(0.13388701), np.float32(0.12830931), np.float32(0.1273277), np.float32(0.12356811), np.float32(0.12709315), np.float32(0.1424369), np.float32(0.11008627), np.float32(0.108619), np.float32(0.082063355), np.float32(0.06694608), np.float32(0.06869646), np.float32(0.061662428), np.float32(0.061537102), np.float32(0.06371794), np.float32(0.053971823), np.float32(0.061003145), np.float32(0.07738846), np.float32(0.090475865), np.float32(0.086753376), np.float32(0.08752712), np.float32(0.10208893), np.float32(0.118739806), np.float32(0.13513966), np.float32(0.13384527), np.float32(0.17075808), np.float32(0.16756658), np.float32(0.16964373), np.float32(0.19510876), np.float32(0.20528555), np.float32(0.24244148), np.float32(0.31866807), np.float32(0.4175491), np.float32(0.5600526), np.float32(0.676231), np.float32(0.673869), np.float32(0.74890053), np.float32(0.7815556), np.float32(0.77230525), np.float32(0.8009751), np.float32(0.7840861), np.float32(0.7691408), np.float32(0.8094732), np.float32(0.8055724), np.float32(0.8543713), np.float32(0.84040916), np.float32(0.83910316), np.float32(0.8429486), np.float32(0.85418046), np.float32(0.82960457), np.float32(0.8170702), np.float32(0.82155883), np.float32(0.82961136), np.float32(0.8303127), np.float32(0.8152162), np.float32(0.79989654), np.float32(0.75241166), np.float32(0.60525984), np.float32(0.6112509), np.float32(0.53603446), np.float32(0.5478376), np.float32(0.605569), np.float32(0.5257059), np.float32(0.5896542), np.float32(0.4020313), np.float32(0.37703955), np.float32(0.27113155), np.float32(0.37517378), np.float32(0.42337713), np.float32(0.43148887), np.float32(0.4257063), np.float32(0.4560287), np.float32(0.4165077), np.float32(0.458677), np.float32(0.44580692), np.float32(0.53561485), np.float32(0.62490684), np.float32(0.42699265), np.float32(0.42611095), np.float32(0.39361286), np.float32(0.5485634), np.float32(0.5407553), np.float32(0.5763616), np.float32(0.68503267), np.float32(0.6307513), np.float32(0.7530443), np.float32(0.64306754), np.float32(0.5307662), np.float32(0.60933584), np.float32(0.6844026), np.float32(0.61106795), np.float32(0.7172231), np.float32(0.6575551), np.float32(0.6518998), np.float32(0.71283525), np.float32(0.5036523), np.float32(0.5380423), np.float32(0.44803473), np.float32(0.37455845), np.float32(0.5325361), np.float32(0.5618894), np.float32(0.46703693), np.float32(0.5800057), np.float32(0.63022095), np.float32(0.77611417), np.float32(0.89074624), np.float32(0.9064588), np.float32(0.8834658), np.float32(0.8842201), np.float32(0.88623303), np.float32(0.90576434), np.float32(0.92960083), np.float32(0.94156015), np.float32(0.9360791), np.float32(0.9451947), np.float32(0.9483888), np.float32(0.94626594), np.float32(0.94109505), np.float32(0.946974), np.float32(0.95314187), np.float32(0.9542988), np.float32(0.9478833), np.float32(0.9563691), np.float32(0.95265096), np.float32(0.95687276), np.float32(0.95506054), np.float32(0.959523), np.float32(0.9568239), np.float32(0.96183914), np.float32(0.9640978), np.float32(0.96196157), np.float32(0.959972), np.float32(0.9543988), np.float32(0.9508987), np.float32(0.94614357), np.float32(0.94674057), np.float32(0.93072194), np.float32(0.9198007), np.float32(0.9089878), np.float32(0.89064586), np.float32(0.82336015), np.float32(0.7630433), np.float32(0.65521055), np.float32(0.5549773), np.float32(0.51554465), np.float32(0.47663164), np.float32(0.45209888), np.float32(0.35155168), np.float32(0.30574095), np.float32(0.2459471), np.float32(0.19766979), np.float32(0.17165011), np.float32(0.13379972), np.float32(0.11223968), np.float32(0.099933974), np.float32(0.0943404), np.float32(0.078295544), np.float32(0.07026794), np.float32(0.07286665), np.float32(0.061733246), np.float32(0.06421182), np.float32(0.06495126), np.float32(0.057607323), np.float32(0.050695598), np.float32(0.051697314), np.float32(0.053084232), np.float32(0.050545193), np.float32(0.049054727), np.float32(0.049751546), np.float32(0.057710346), np.float32(0.06222935), np.float32(0.063645646), np.float32(0.065311335), np.float32(0.068752035), np.float32(0.07548246), np.float32(0.073030114), np.float32(0.07259124), np.float32(0.078122936), np.float32(0.070929825), np.float32(0.073022865), np.float32(0.06547729), np.float32(0.053417467), np.float32(0.053740885), np.float32(0.06396225), np.float32(0.057961784), np.float32(0.05052061), np.float32(0.053251732), np.float32(0.06467448), np.float32(0.06454348), np.float32(0.071785696), np.float32(0.08423206), np.float32(0.08764575), np.float32(0.093854144), np.float32(0.099081926), np.float32(0.09449084), np.float32(0.09949289), np.float32(0.10235552), np.float32(0.11548384), np.float32(0.10907619), np.float32(0.1049914), np.float32(0.105216324), np.float32(0.108089276), np.float32(0.10428183), np.float32(0.08971764), np.float32(0.08929167), np.float32(0.0874663), np.float32(0.08431418), np.float32(0.07814416), np.float32(0.08257065), np.float32(0.08892294), np.float32(0.09080814), np.float32(0.08164364), np.float32(0.08095106), np.float32(0.07768179), np.float32(0.07220813), np.float32(0.06868742), np.float32(0.06760333), np.float32(0.06515215), np.float32(0.06808742), np.float32(0.07401963), np.float32(0.07209893), np.float32(0.06515647), np.float32(0.063517086), np.float32(0.0657407), np.float32(0.062178664), np.float32(0.05914303), np.float32(0.06630166), np.float32(0.07194965), np.float32(0.08618405), np.float32(0.09351251), np.float32(0.10733906), np.float32(0.11432068), np.float32(0.106148206), np.float32(0.10072547), np.float32(0.097135924), np.float32(0.10637225), np.float32(0.11017314), np.float32(0.11931231), np.float32(0.14189917), np.float32(0.16272114), np.float32(0.17285901), np.float32(0.20139915), np.float32(0.22924381), np.float32(0.28541172), np.float32(0.379131), np.float32(0.4794431), np.float32(0.56387174), np.float32(0.64435613), np.float32(0.7105516), np.float32(0.7512207), np.float32(0.7806401), np.float32(0.8204995), np.float32(0.8569955), np.float32(0.86567855), np.float32(0.87588006), np.float32(0.8956146), np.float32(0.9146847), np.float32(0.9312492), np.float32(0.9537862), np.float32(0.96536803), np.float32(0.97054887), np.float32(0.9745653), np.float32(0.97569513), np.float32(0.97745), np.float32(0.9801428), np.float32(0.9820764), np.float32(0.983166), np.float32(0.98302597), np.float32(0.98251814), np.float32(0.9825988), np.float32(0.98269355), np.float32(0.98319006), np.float32(0.9832977), np.float32(0.9829334), np.float32(0.9834609), np.float32(0.98338187), np.float32(0.9832629), np.float32(0.9830223), np.float32(0.98378354), np.float32(0.9830461), np.float32(0.98313475), np.float32(0.98277044), np.float32(0.98146856), np.float32(0.9815121), np.float32(0.9813415), np.float32(0.9820385), np.float32(0.98184776), np.float32(0.9816928), np.float32(0.9818844), np.float32(0.98198354), np.float32(0.98159814), np.float32(0.9810828), np.float32(0.9817653), np.float32(0.98245436), np.float32(0.982749), np.float32(0.9831786), np.float32(0.98285127), np.float32(0.9832192), np.float32(0.98354256), np.float32(0.98351306), np.float32(0.98366183), np.float32(0.98388), np.float32(0.9843386), np.float32(0.9842891), np.float32(0.98394245), np.float32(0.9843944), np.float32(0.9840624), np.float32(0.98418707), np.float32(0.98370516), np.float32(0.9835442), np.float32(0.98341894), np.float32(0.9831609), np.float32(0.9827351), np.float32(0.98266923), np.float32(0.9826623), np.float32(0.9822336), np.float32(0.98112315), np.float32(0.9796459), np.float32(0.97871727), np.float32(0.9784483), np.float32(0.9770031), np.float32(0.97563624), np.float32(0.9731997), np.float32(0.9714082), np.float32(0.96943676), np.float32(0.9670378), np.float32(0.96067697), np.float32(0.9529016), np.float32(0.94509035), np.float32(0.93305475), np.float32(0.9163507), np.float32(0.8936231), np.float32(0.879369), np.float32(0.86847913), np.float32(0.8330045), np.float32(0.8315062), np.float32(0.8215439), np.float32(0.7804859), np.float32(0.7570511), np.float32(0.74152637), np.float32(0.72867054), np.float32(0.6450231), np.float32(0.6383424), np.float32(0.64041), np.float32(0.58619905), np.float32(0.57018924), np.float32(0.56960136), np.float32(0.55475104), np.float32(0.5122368), np.float32(0.5035419), np.float32(0.5655388), np.float32(0.59912044), np.float32(0.64801204), np.float32(0.6668261), np.float32(0.6500259), np.float32(0.67956066), np.float32(0.67850757), np.float32(0.7131182), np.float32(0.6776202), np.float32(0.63505405), np.float32(0.624885), np.float32(0.6445366), np.float32(0.645299), np.float32(0.6308319), np.float32(0.5872277), np.float32(0.5658079), np.float32(0.559128), np.float32(0.5734339), np.float32(0.59185183), np.float32(0.5704281), np.float32(0.5255002), np.float32(0.51605004), np.float32(0.52014285), np.float32(0.4960338), np.float32(0.44845244), np.float32(0.3855198), np.float32(0.341997), np.float32(0.3541451), np.float32(0.3416119), np.float32(0.3547372), np.float32(0.34243163), np.float32(0.43730387), np.float32(0.5166133), np.float32(0.50407153), np.float32(0.45398855), np.float32(0.52793556), np.float32(0.55799335), np.float32(0.5547945), np.float32(0.5286982), np.float32(0.5279495), np.float32(0.50682133), np.float32(0.45355538), np.float32(0.45504543), np.float32(0.44330785), np.float32(0.5300795), np.float32(0.49015874), np.float32(0.5258387), np.float32(0.57307094), np.float32(0.5970576), np.float32(0.6302997), np.float32(0.6837619), np.float32(0.6837214), np.float32(0.6961489), np.float32(0.7124929), np.float32(0.706958), np.float32(0.7061614), np.float32(0.6897707), np.float32(0.6692294), np.float32(0.63976395), np.float32(0.5475945), np.float32(0.52436817), np.float32(0.47436756), np.float32(0.40596896), np.float32(0.36969948), np.float32(0.3245697), np.float32(0.31018433), np.float32(0.2793477), np.float32(0.2529786), np.float32(0.22889115), np.float32(0.18006358), np.float32(0.14795923), np.float32(0.14687872), np.float32(0.11835265), np.float32(0.09281596), np.float32(0.09027085), np.float32(0.0891465), np.float32(0.07690572), np.float32(0.06403039), np.float32(0.06912825), np.float32(0.07136388), np.float32(0.061231215), np.float32(0.06049487), np.float32(0.06084486), np.float32(0.061078064), np.float32(0.05634206), np.float32(0.052673534), np.float32(0.053743154), np.float32(0.047293182), np.float32(0.04043553), np.float32(0.036777683), np.float32(0.039941236), np.float32(0.03471022), np.float32(0.031561095), np.float32(0.03976678), np.float32(0.044988777), np.float32(0.046610508), np.float32(0.05733107), np.float32(0.079067335), np.float32(0.08459371), np.float32(0.096113086), np.float32(0.1136686), np.float32(0.1254167), np.float32(0.12419863), np.float32(0.12024877), np.float32(0.11867022), np.float32(0.11740517), np.float32(0.11712717), np.float32(0.105376095), np.float32(0.11520251), np.float32(0.11465672), np.float32(0.102415), np.float32(0.09367944), np.float32(0.08553951), np.float32(0.08648335), np.float32(0.079152435), np.float32(0.068276554), np.float32(0.060868185), np.float32(0.057035867), np.float32(0.049968947), np.float32(0.04581683), np.float32(0.04343607), np.float32(0.040559225), np.float32(0.041175727), np.float32(0.04104309), np.float32(0.040907737), np.float32(0.040049117), np.float32(0.04020422), np.float32(0.044521835), np.float32(0.04863831), np.float32(0.051247895), np.float32(0.056528177), np.float32(0.06530122), np.float32(0.06592701), np.float32(0.07029403), np.float32(0.06921998), np.float32(0.07706394), np.float32(0.08943914), np.float32(0.09948296), np.float32(0.10424665), np.float32(0.10975613), np.float32(0.11821942), np.float32(0.11117133), np.float32(0.10799342), np.float32(0.103994496), np.float32(0.10897602), np.float32(0.10383989), np.float32(0.099493004), np.float32(0.094548315), np.float32(0.09179959), np.float32(0.08787075), np.float32(0.08952767), np.float32(0.09064196), np.float32(0.092871964), np.float32(0.09644463), np.float32(0.09123399), np.float32(0.093193755), np.float32(0.10555406), np.float32(0.10163097), np.float32(0.11476624), np.float32(0.12254018), np.float32(0.12330809), np.float32(0.12572378), np.float32(0.1565766), np.float32(0.1927479), np.float32(0.20450693), np.float32(0.24533549), np.float32(0.2845255), np.float32(0.34881115), np.float32(0.35927817), np.float32(0.38584936), np.float32(0.39577153), np.float32(0.37891614), np.float32(0.33638787), np.float32(0.301221), np.float32(0.29246742), np.float32(0.28738993), np.float32(0.27585277), np.float32(0.30925375), np.float32(0.3273942), np.float32(0.33595693), np.float32(0.26444516), np.float32(0.25001475), np.float32(0.18583122), np.float32(0.1509102), np.float32(0.12019259), np.float32(0.09908484), np.float32(0.0856477), np.float32(0.09259486), np.float32(0.09552357), np.float32(0.08584197), np.float32(0.09131201), np.float32(0.09812235), np.float32(0.09834414), np.float32(0.10331929), np.float32(0.08518324), np.float32(0.078767955), np.float32(0.065949365), np.float32(0.061220348), np.float32(0.056768753), np.float32(0.052136082), np.float32(0.050516825), np.float32(0.053974543), np.float32(0.05891265), np.float32(0.05354424), np.float32(0.058051024), np.float32(0.061301026), np.float32(0.058261164), np.float32(0.055791043), np.float32(0.06119538), np.float32(0.06233259), np.float32(0.06514712), np.float32(0.060771063), np.float32(0.0643798), np.float32(0.06974815), np.float32(0.068311326), np.float32(0.05997839), np.float32(0.054891445), np.float32(0.053014535), np.float32(0.056133065), np.float32(0.05379968), np.float32(0.05910388), np.float32(0.059832584), np.float32(0.06108202), np.float32(0.0658743), np.float32(0.06812709), np.float32(0.06315927), np.float32(0.060093414), np.float32(0.065539494), np.float32(0.066766836), np.float32(0.07201285), np.float32(0.07576513), np.float32(0.07206084), np.float32(0.062142007), np.float32(0.0688451), np.float32(0.06843534), np.float32(0.06113055), np.float32(0.056177218), np.float32(0.0530032), np.float32(0.05497824), np.float32(0.055954166), np.float32(0.057507608), np.float32(0.061261266), np.float32(0.066865355), np.float32(0.06889624), np.float32(0.07758069), np.float32(0.086506225), np.float32(0.0931345), np.float32(0.09601435), np.float32(0.09870309), np.float32(0.097488336), np.float32(0.10337126), np.float32(0.10152381), np.float32(0.10461861), np.float32(0.1073752), np.float32(0.11517375), np.float32(0.13372806), np.float32(0.15021461), np.float32(0.15539926), np.float32(0.19374129), np.float32(0.24382132), np.float32(0.25148836), np.float32(0.2837398), np.float32(0.285392), np.float32(0.3073574), np.float32(0.31520578), np.float32(0.36914238), np.float32(0.35019436), np.float32(0.3760402), np.float32(0.380339), np.float32(0.4039405), np.float32(0.3775966), np.float32(0.4212084), np.float32(0.422829), np.float32(0.4846785), np.float32(0.5204931), np.float32(0.59034634), np.float32(0.6048576), np.float32(0.6114511), np.float32(0.6055804), np.float32(0.6168744), np.float32(0.6169915), np.float32(0.57936835), np.float32(0.526122), np.float32(0.52847666), np.float32(0.5319624), np.float32(0.52950656), np.float32(0.5239088), np.float32(0.5321457), np.float32(0.5108629), np.float32(0.5129501), np.float32(0.53283465), np.float32(0.55096364), np.float32(0.5332847), np.float32(0.5122072), np.float32(0.5048817), np.float32(0.50323397), np.float32(0.4989172), np.float32(0.47956973), np.float32(0.45856678), np.float32(0.4540259), np.float32(0.3993498), np.float32(0.37958577), np.float32(0.35939398), np.float32(0.28517643), np.float32(0.28176695), np.float32(0.31476286), np.float32(0.29885745), np.float32(0.27584916), np.float32(0.28036472), np.float32(0.2848514), np.float32(0.25956666), np.float32(0.21749125), np.float32(0.21977782), np.float32(0.21996129), np.float32(0.18726386), np.float32(0.18426634), np.float32(0.17396821), np.float32(0.16894932), np.float32(0.15401712), np.float32(0.1518785), np.float32(0.14912948), np.float32(0.14254685), np.float32(0.13318175), np.float32(0.13580993), np.float32(0.14248218), np.float32(0.13806024), np.float32(0.13596351), np.float32(0.15070222), np.float32(0.15655464), np.float32(0.15781353), np.float32(0.16985334), np.float32(0.19464415), np.float32(0.2062923), np.float32(0.2044555), np.float32(0.22387576), np.float32(0.22352436), np.float32(0.20906632), np.float32(0.21910554), np.float32(0.2522448), np.float32(0.25502175), np.float32(0.24234305), np.float32(0.21803287), np.float32(0.236783), np.float32(0.2803547), np.float32(0.30449066), np.float32(0.3398284), np.float32(0.42783907), np.float32(0.42454407), np.float32(0.41133693), np.float32(0.4361387), np.float32(0.43372557), np.float32(0.43131408), np.float32(0.43436933), np.float32(0.45530447), np.float32(0.43315047), np.float32(0.45574677), np.float32(0.44611588), np.float32(0.50516266), np.float32(0.5717103), np.float32(0.59712), np.float32(0.612106), np.float32(0.62069416), np.float32(0.617798), np.float32(0.6081111), np.float32(0.601865), np.float32(0.6018111), np.float32(0.6723146), np.float32(0.62948596), np.float32(0.695311), np.float32(0.79380345), np.float32(0.7994785)], 'MSLPHPVPRETVASAVASLTMWMKKRTAQTRPNLLADERDDLVVLQLSLRRIPASSSARPRLLPLPHPVIGHDGASVCVISDDRPKSRSPSASDLLHASKSLHRLPVSDVIPLSTLRTDYRPYESRRRLAASHDLFIADRAIVPLLPRVLGKAFYATKKAPIGVDFSRVGWPEQVRKVLGSAFLYLRSGTCSGIKVGRLDMEEEVIVDNVMAAVEEAVEKVPKKWANVRALHLKAVDSVALPIYQVVPELGMKIEVPEIIGSGEVIDAAEAETCGKKIDKKGDAGARGREVFANVSAKRKRNKKGQVEDDVAMQEEVQVEIEKKKRKSIVISANDSQMAGKKGEKKGKRGLENKVNEASLDNKKVKMGKTEQRKKKSMNGDGEVGTEEMQGDKKIKVEKSDVKIKKLRTRIRAFLAAIVHLTNMKRFLSKMGLACHIAEIHSQVELMQLQLFLFLYWSELKGKVTTGLALVLSPYGGTPVASDIFREGLIPEKDTRRIMELMSRQNRCHRVFPFLHFRALRSPASAVAAAMASRRCLLRLLSSRLVPQRSQPFAPGSIATRTLTTSSEALGPPAPGALPSPRLYYLSRCHFATRSSGDEDDEYEDEEEHYDEEDSEGEWGDDEEAVAAKKPSGKTEEEKVAEAAEIGYKVLAPLGADEKPFKPYEPVFAIVQIGSHQFKVSNGDSIFTERLKFCDVNDKLFLNRVLMLGSQTQTVIGRPILPDAAVHAVVEEHALDAKVIIFKKKRRKNYRRTKGHRQELTKLRIINIEGIDKPETAAVAA': [np.float32(0.95610183), np.float32(0.94917196), np.float32(0.9416922), np.float32(0.9273777), np.float32(0.906613), np.float32(0.87241894), np.float32(0.8085943), np.float32(0.73343843), np.float32(0.6943981), np.float32(0.62974024), np.float32(0.58446217), np.float32(0.53933), np.float32(0.48776183), np.float32(0.5320311), np.float32(0.5483861), np.float32(0.5768592), np.float32(0.60493946), np.float32(0.6382162), np.float32(0.6427548), np.float32(0.70981276), np.float32(0.7104117), np.float32(0.6752121), np.float32(0.65447664), np.float32(0.6273606), np.float32(0.6363042), np.float32(0.6459653), np.float32(0.62598383), np.float32(0.71483845), np.float32(0.72045517), np.float32(0.75249755), np.float32(0.7406628), np.float32(0.7052534), np.float32(0.74039716), np.float32(0.7152252), np.float32(0.5990319), np.float32(0.5414081), np.float32(0.5185064), np.float32(0.50441873), np.float32(0.5008044), np.float32(0.50826824), np.float32(0.45431763), np.float32(0.45930004), np.float32(0.5039883), np.float32(0.48823535), np.float32(0.4081877), np.float32(0.41518685), np.float32(0.45006976), np.float32(0.4861127), np.float32(0.48596272), np.float32(0.52585155), np.float32(0.56736314), np.float32(0.56356186), np.float32(0.6007709), np.float32(0.6520494), np.float32(0.726225), np.float32(0.7639068), np.float32(0.8164408), np.float32(0.79052395), np.float32(0.8208587), np.float32(0.84708846), np.float32(0.8670659), np.float32(0.8860955), np.float32(0.88820374), np.float32(0.87033796), np.float32(0.8671835), np.float32(0.8153619), np.float32(0.8299641), np.float32(0.81142735), np.float32(0.8190015), np.float32(0.87564945), np.float32(0.8395392), np.float32(0.79910576), np.float32(0.7676764), np.float32(0.55565387), np.float32(0.6362847), np.float32(0.6472379), np.float32(0.66649026), np.float32(0.7910668), np.float32(0.81082755), np.float32(0.8450828), np.float32(0.8445661), np.float32(0.83260626), np.float32(0.90308255), np.float32(0.9239068), np.float32(0.924899), np.float32(0.90281284), np.float32(0.884121), np.float32(0.9089303), np.float32(0.91579777), np.float32(0.92180306), np.float32(0.9142819), np.float32(0.9361352), np.float32(0.9439576), np.float32(0.9505425), np.float32(0.96185666), np.float32(0.9572195), np.float32(0.94606745), np.float32(0.94759065), np.float32(0.93378997), np.float32(0.9224852), np.float32(0.8902782), np.float32(0.86693424), np.float32(0.8535735), np.float32(0.8666074), np.float32(0.8513641), np.float32(0.8317464), np.float32(0.8395323), np.float32(0.7484073), np.float32(0.6446818), np.float32(0.60045254), np.float32(0.57098174), np.float32(0.57102996), np.float32(0.5738854), np.float32(0.55514675), np.float32(0.59104306), np.float32(0.58910465), np.float32(0.5247624), np.float32(0.54076886), np.float32(0.5282429), np.float32(0.46104842), np.float32(0.4216665), np.float32(0.3631721), np.float32(0.3510188), np.float32(0.27184007), np.float32(0.25391918), np.float32(0.2274427), np.float32(0.21500224), np.float32(0.2077026), np.float32(0.19832121), np.float32(0.16525888), np.float32(0.14890338), np.float32(0.125337), np.float32(0.12170981), np.float32(0.10498401), np.float32(0.098618045), np.float32(0.08579894), np.float32(0.08968466), np.float32(0.08347996), np.float32(0.07551697), np.float32(0.06897395), np.float32(0.06883407), np.float32(0.07054981), np.float32(0.06540402), np.float32(0.06392242), np.float32(0.06751641), np.float32(0.06217426), np.float32(0.066070035), np.float32(0.09174347), np.float32(0.089361064), np.float32(0.10419823), np.float32(0.10539931), np.float32(0.11111137), np.float32(0.09296436), np.float32(0.10016343), np.float32(0.098171614), np.float32(0.092273176), np.float32(0.090565644), np.float32(0.09365892), np.float32(0.09840561), np.float32(0.094228156), np.float32(0.088541806), np.float32(0.10007166), np.float32(0.10767966), np.float32(0.10372748), np.float32(0.09515485), np.float32(0.09877558), np.float32(0.098688744), np.float32(0.09341401), np.float32(0.090758644), np.float32(0.08098768), np.float32(0.07526331), np.float32(0.059675567), np.float32(0.054716963), np.float32(0.049259257), np.float32(0.04343246), np.float32(0.043230202), np.float32(0.046237808), np.float32(0.04501379), np.float32(0.047617123), np.float32(0.046687637), np.float32(0.04538587), np.float32(0.044103377), np.float32(0.04107871), np.float32(0.044611376), np.float32(0.043271136), np.float32(0.04218992), np.float32(0.045262188), np.float32(0.050733395), np.float32(0.05557232), np.float32(0.049481988), np.float32(0.059821937), np.float32(0.067919604), np.float32(0.07355005), np.float32(0.073896974), np.float32(0.07778096), np.float32(0.07715941), np.float32(0.0991761), np.float32(0.11425391), np.float32(0.112454765), np.float32(0.11444653), np.float32(0.12095769), np.float32(0.11292912), np.float32(0.10072547), np.float32(0.11259441), np.float32(0.11672458), np.float32(0.11241779), np.float32(0.10254812), np.float32(0.12911893), np.float32(0.14570518), np.float32(0.13919452), np.float32(0.13997382), np.float32(0.15753476), np.float32(0.16061455), np.float32(0.16282837), np.float32(0.16363166), np.float32(0.18720275), np.float32(0.15734513), np.float32(0.16290085), np.float32(0.17104577), np.float32(0.16173057), np.float32(0.1621211), np.float32(0.15456109), np.float32(0.1895983), np.float32(0.20108573), np.float32(0.16909271), np.float32(0.17562394), np.float32(0.21071157), np.float32(0.18420972), np.float32(0.15339424), np.float32(0.15291828), np.float32(0.16153112), np.float32(0.13587643), np.float32(0.11663218), np.float32(0.13769425), np.float32(0.12275277), np.float32(0.08624814), np.float32(0.093827665), np.float32(0.109977074), np.float32(0.10715344), np.float32(0.10687129), np.float32(0.12058634), np.float32(0.14103706), np.float32(0.11812492), np.float32(0.12616086), np.float32(0.14087279), np.float32(0.14659114), np.float32(0.14466129), np.float32(0.15143073), np.float32(0.15695436), np.float32(0.16458084), np.float32(0.17592907), np.float32(0.19118828), np.float32(0.2486269), np.float32(0.33562437), np.float32(0.2695983), np.float32(0.25731465), np.float32(0.22890547), np.float32(0.20207089), np.float32(0.24720305), np.float32(0.36091316), np.float32(0.4905916), np.float32(0.4764363), np.float32(0.57198256), np.float32(0.5177232), np.float32(0.6748669), np.float32(0.6622575), np.float32(0.6788286), np.float32(0.7022362), np.float32(0.76215255), np.float32(0.7237384), np.float32(0.7434429), np.float32(0.7541838), np.float32(0.7877145), np.float32(0.84246683), np.float32(0.87568676), np.float32(0.89665335), np.float32(0.88748634), np.float32(0.8969309), np.float32(0.9334154), np.float32(0.9308783), np.float32(0.927769), np.float32(0.93084514), np.float32(0.93031794), np.float32(0.921143), np.float32(0.9157217), np.float32(0.9165052), np.float32(0.90349007), np.float32(0.8810247), np.float32(0.88949144), np.float32(0.8880926), np.float32(0.8947774), np.float32(0.8920295), np.float32(0.8842118), np.float32(0.8842917), np.float32(0.9045752), np.float32(0.9099727), np.float32(0.91076267), np.float32(0.903006), np.float32(0.9000103), np.float32(0.8951545), np.float32(0.891654), np.float32(0.88651204), np.float32(0.88672036), np.float32(0.9089751), np.float32(0.9163733), np.float32(0.90024614), np.float32(0.8951253), np.float32(0.89496386), np.float32(0.9035013), np.float32(0.87886256), np.float32(0.8620077), np.float32(0.8512251), np.float32(0.84188545), np.float32(0.82637626), np.float32(0.8183129), np.float32(0.8074951), np.float32(0.7703483), np.float32(0.77797306), np.float32(0.7759356), np.float32(0.77042985), np.float32(0.7470855), np.float32(0.7562331), np.float32(0.75775146), np.float32(0.75998616), np.float32(0.7692809), np.float32(0.78521484), np.float32(0.80695695), np.float32(0.8080114), np.float32(0.81228423), np.float32(0.8378973), np.float32(0.85671914), np.float32(0.8674094), np.float32(0.8796346), np.float32(0.91506994), np.float32(0.93236), np.float32(0.9376579), np.float32(0.9469915), np.float32(0.9538457), np.float32(0.96025103), np.float32(0.9614698), np.float32(0.9635278), np.float32(0.9668267), np.float32(0.9702848), np.float32(0.971393), np.float32(0.9740451), np.float32(0.9759961), np.float32(0.9749546), np.float32(0.9742774), np.float32(0.97586626), np.float32(0.9745781), np.float32(0.9733786), np.float32(0.97506964), np.float32(0.9772224), np.float32(0.9750667), np.float32(0.97480565), np.float32(0.9760118), np.float32(0.97483873), np.float32(0.9751831), np.float32(0.9748403), np.float32(0.97601175), np.float32(0.9755431), np.float32(0.9756197), np.float32(0.97774965), np.float32(0.9756505), np.float32(0.9782429), np.float32(0.97933096), np.float32(0.9798369), np.float32(0.9808456), np.float32(0.98057187), np.float32(0.9817726), np.float32(0.9817271), np.float32(0.9821216), np.float32(0.98363805), np.float32(0.9836393), np.float32(0.9843093), np.float32(0.9848509), np.float32(0.98477966), np.float32(0.9851317), np.float32(0.98384005), np.float32(0.982131), np.float32(0.9809607), np.float32(0.97657657), np.float32(0.97721034), np.float32(0.974257), np.float32(0.97372174), np.float32(0.9696106), np.float32(0.9662108), np.float32(0.9614531), np.float32(0.94469625), np.float32(0.94247425), np.float32(0.9335234), np.float32(0.9232825), np.float32(0.90544105), np.float32(0.88897026), np.float32(0.8685108), np.float32(0.8035411), np.float32(0.7759159), np.float32(0.77737856), np.float32(0.7593008), np.float32(0.7162391), np.float32(0.7038907), np.float32(0.6780965), np.float32(0.61726224), np.float32(0.5934622), np.float32(0.54023784), np.float32(0.50230134), np.float32(0.45576638), np.float32(0.41615823), np.float32(0.36281067), np.float32(0.3211705), np.float32(0.33155572), np.float32(0.2899905), np.float32(0.27039123), np.float32(0.22098091), np.float32(0.22705491), np.float32(0.21249428), np.float32(0.20366663), np.float32(0.1893581), np.float32(0.17385873), np.float32(0.16946346), np.float32(0.1537911), np.float32(0.14355642), np.float32(0.12864968), np.float32(0.12776232), np.float32(0.12214139), np.float32(0.09533637), np.float32(0.09991315), np.float32(0.11087407), np.float32(0.106619604), np.float32(0.11329877), np.float32(0.10325173), np.float32(0.10988883), np.float32(0.09693058), np.float32(0.10509722), np.float32(0.0899643), np.float32(0.0798132), np.float32(0.08249188), np.float32(0.064787544), np.float32(0.06084064), np.float32(0.05509415), np.float32(0.056091964), np.float32(0.053664517), np.float32(0.04424956), np.float32(0.041876536), np.float32(0.040558707), np.float32(0.034792915), np.float32(0.032972727), np.float32(0.038938142), np.float32(0.038604427), np.float32(0.043332446), np.float32(0.043404736), np.float32(0.041365042), np.float32(0.04063701), np.float32(0.040637955), np.float32(0.042116765), np.float32(0.038593225), np.float32(0.03887124), np.float32(0.034511805), np.float32(0.03620683), np.float32(0.034724586), np.float32(0.03462615), np.float32(0.037529707), np.float32(0.041918047), np.float32(0.04306431), np.float32(0.047879938), np.float32(0.054897036), np.float32(0.05639241), np.float32(0.064476), np.float32(0.07300894), np.float32(0.08409861), np.float32(0.08375548), np.float32(0.07637591), np.float32(0.06661998), np.float32(0.058927037), np.float32(0.06063402), np.float32(0.05936956), np.float32(0.06627225), np.float32(0.06958495), np.float32(0.07748691), np.float32(0.0970966), np.float32(0.11416141), np.float32(0.14630336), np.float32(0.15174735), np.float32(0.17309259), np.float32(0.22014238), np.float32(0.20693192), np.float32(0.14988843), np.float32(0.14368421), np.float32(0.13593814), np.float32(0.12559249), np.float32(0.11680143), np.float32(0.10234457), np.float32(0.10678163), np.float32(0.11322876), np.float32(0.13442928), np.float32(0.13689333), np.float32(0.14532307), np.float32(0.16946124), np.float32(0.1608293), np.float32(0.15400642), np.float32(0.122792095), np.float32(0.1068279), np.float32(0.114166096), np.float32(0.12171939), np.float32(0.11610035), np.float32(0.088770084), np.float32(0.09986125), np.float32(0.11894668), np.float32(0.13298437), np.float32(0.1550981), np.float32(0.16771749), np.float32(0.22453524), np.float32(0.38593844), np.float32(0.40405092), np.float32(0.51932836), np.float32(0.6114702), np.float32(0.6932981), np.float32(0.45532158), np.float32(0.3705928), np.float32(0.241214), np.float32(0.25074854), np.float32(0.22533338), np.float32(0.19481328), np.float32(0.18073885), np.float32(0.16495797), np.float32(0.17541815), np.float32(0.16748066), np.float32(0.20857285), np.float32(0.1636138), np.float32(0.16845213), np.float32(0.17790444), np.float32(0.16793984), np.float32(0.16939394), np.float32(0.15294768), np.float32(0.16909687), np.float32(0.210165), np.float32(0.27417862), np.float32(0.34781092), np.float32(0.33823323), np.float32(0.49261552), np.float32(0.4992702), np.float32(0.5539076), np.float32(0.61370665), np.float32(0.62006235), np.float32(0.66279113), np.float32(0.6823985), np.float32(0.7062141), np.float32(0.7101152), np.float32(0.796122), np.float32(0.84288454), np.float32(0.87108594), np.float32(0.9311339), np.float32(0.9570782), np.float32(0.9587673), np.float32(0.9615548), np.float32(0.964924), np.float32(0.96836454), np.float32(0.9682533), np.float32(0.9728035), np.float32(0.97545445), np.float32(0.97522473), np.float32(0.9771798), np.float32(0.97850156), np.float32(0.9787419), np.float32(0.9785895), np.float32(0.9791901), np.float32(0.97912836), np.float32(0.9796807), np.float32(0.9790911), np.float32(0.9778991), np.float32(0.9755102), np.float32(0.9720344), np.float32(0.9690328), np.float32(0.96727115), np.float32(0.9595395), np.float32(0.9616193), np.float32(0.9612796), np.float32(0.9607782), np.float32(0.9588919), np.float32(0.9567238), np.float32(0.94970495), np.float32(0.95298266), np.float32(0.9482793), np.float32(0.94024116), np.float32(0.93871766), np.float32(0.94950885), np.float32(0.9554274), np.float32(0.95783216), np.float32(0.9585253), np.float32(0.9551386), np.float32(0.9566246), np.float32(0.9606401), np.float32(0.96008795), np.float32(0.9597789), np.float32(0.9606208), np.float32(0.96039855), np.float32(0.9630612), np.float32(0.9633791), np.float32(0.96428764), np.float32(0.96694994), np.float32(0.9684812), np.float32(0.97224146), np.float32(0.9740891), np.float32(0.9759629), np.float32(0.9782316), np.float32(0.9788113), np.float32(0.9784073), np.float32(0.97964245), np.float32(0.9800622), np.float32(0.9802847), np.float32(0.980842), np.float32(0.9808492), np.float32(0.9809686), np.float32(0.9808561), np.float32(0.98089784), np.float32(0.98056304), np.float32(0.9799438), np.float32(0.9799564), np.float32(0.9799731), np.float32(0.97879386), np.float32(0.9791595), np.float32(0.9785741), np.float32(0.9797472), np.float32(0.9791166), np.float32(0.9791079), np.float32(0.9769107), np.float32(0.97397274), np.float32(0.9701338), np.float32(0.9618233), np.float32(0.94882387), np.float32(0.94582576), np.float32(0.9367234), np.float32(0.92593825), np.float32(0.91374695), np.float32(0.89685196), np.float32(0.8492003), np.float32(0.8144457), np.float32(0.78447753), np.float32(0.74455386), np.float32(0.7062916), np.float32(0.67710024), np.float32(0.61454093), np.float32(0.61141914), np.float32(0.57962096), np.float32(0.5573642), np.float32(0.56217897), np.float32(0.53785837), np.float32(0.533433), np.float32(0.4745989), np.float32(0.44787934), np.float32(0.45956674), np.float32(0.47283706), np.float32(0.42484397), np.float32(0.38177878), np.float32(0.3425111), np.float32(0.331524), np.float32(0.34227532), np.float32(0.27945837), np.float32(0.26121977), np.float32(0.25359672), np.float32(0.24966256), np.float32(0.21927832), np.float32(0.2038838), np.float32(0.20588566), np.float32(0.20435035), np.float32(0.19580784), np.float32(0.17899667), np.float32(0.17562194), np.float32(0.1579033), np.float32(0.1257036), np.float32(0.114268355), np.float32(0.10368784), np.float32(0.1040936), np.float32(0.10281944), np.float32(0.09171712), np.float32(0.0763358), np.float32(0.067640245), np.float32(0.06495952), np.float32(0.06640763), np.float32(0.06825215), np.float32(0.07710908), np.float32(0.08256725), np.float32(0.08192418), np.float32(0.09346973), np.float32(0.09547923), np.float32(0.103253454), np.float32(0.10886078), np.float32(0.11778795), np.float32(0.11820585), np.float32(0.117849655), np.float32(0.11754888), np.float32(0.12009449), np.float32(0.12050829), np.float32(0.109164394), np.float32(0.10001339), np.float32(0.100330755), np.float32(0.082175344), np.float32(0.0766398), np.float32(0.08172548), np.float32(0.0941205), np.float32(0.099961504), np.float32(0.09303026), np.float32(0.091951385), np.float32(0.10109883), np.float32(0.08683934), np.float32(0.08866542), np.float32(0.0978665), np.float32(0.10084798), np.float32(0.10499114), np.float32(0.10413578), np.float32(0.10311706), np.float32(0.10655041), np.float32(0.11178537), np.float32(0.11854813), np.float32(0.12201674), np.float32(0.12318314), np.float32(0.11630054), np.float32(0.12557825), np.float32(0.13652574), np.float32(0.14688362), np.float32(0.17396265), np.float32(0.19524261), np.float32(0.18010688), np.float32(0.19644438), np.float32(0.19190899), np.float32(0.18915148), np.float32(0.19296078), np.float32(0.16958946), np.float32(0.18502745), np.float32(0.19385013), np.float32(0.19516268), np.float32(0.17757893), np.float32(0.17989615), np.float32(0.21460502), np.float32(0.21972746), np.float32(0.22640283), np.float32(0.22297403), np.float32(0.24142075), np.float32(0.28957146), np.float32(0.33907267), np.float32(0.3510463), np.float32(0.36184016), np.float32(0.43784073), np.float32(0.4082953), np.float32(0.38932642), np.float32(0.37855256), np.float32(0.41021052), np.float32(0.41961533), np.float32(0.45254853), np.float32(0.49917507), np.float32(0.49543634), np.float32(0.57327706), np.float32(0.63747543), np.float32(0.7022049), np.float32(0.7157914), np.float32(0.7344558), np.float32(0.7081901), np.float32(0.65440613), np.float32(0.5700614), np.float32(0.55748785), np.float32(0.55818504), np.float32(0.6483551), np.float32(0.66178626), np.float32(0.6582293), np.float32(0.6816164), np.float32(0.73541147), np.float32(0.6968656), np.float32(0.7355231), np.float32(0.77802527), np.float32(0.78411865), np.float32(0.7533057), np.float32(0.72740483), np.float32(0.7905625), np.float32(0.7973937), np.float32(0.83015794), np.float32(0.90433395), np.float32(0.91739374), np.float32(0.40701044), np.float32(0.9151096), np.float32(0.0028232557), np.float32(0.0025353092)], 'MSSTIFYRFRSQKDLSRVQFDGTGITVFDLKREIILQNKLNSNLDFVLTLLHSDTNEPYDDDNTVIPRSSSVIARRSPPMKKGRGTAGRYLVGKPRINRTAPSGPTTGAPAPTNLTGLSEEERIQSMFNQQSQNWQQHQEELSTHTPVHYSKASEDAPPPGYICYRCGAKDHWIKNCPTNNDPNWEGKRVTRTTGIPKTYLKTVDKEVAESSDSNVMINENGEYVVAMANQKAWETYQKKHSQSNTNKELSKQLLSKVTDDRMIDPITKDLIKYPVLTPCCKKLYGKESIEEELLNDDFKCPNCGQEDILLDSLIPDDDLKKQIDEFVKSNSQKRELEDDESPDEMNKRLKSSIPAQNLAVPQIPFMPMMMPFPLMGVPFIPPTKK': [np.float32(0.4188109), np.float32(0.4236715), np.float32(0.41758958), np.float32(0.47788098), np.float32(0.4488029), np.float32(0.4177394), np.float32(0.33022425), np.float32(0.3546547), np.float32(0.32410794), np.float32(0.3849188), np.float32(0.4462508), np.float32(0.4846981), np.float32(0.5137448), np.float32(0.44313312), np.float32(0.41573453), np.float32(0.32075626), np.float32(0.26238957), np.float32(0.23980255), np.float32(0.24612692), np.float32(0.25707617), np.float32(0.24482405), np.float32(0.2425006), np.float32(0.24888231), np.float32(0.22809999), np.float32(0.20137338), np.float32(0.16477932), np.float32(0.15405482), np.float32(0.15967819), np.float32(0.15498585), np.float32(0.16357405), np.float32(0.17415844), np.float32(0.17965786), np.float32(0.17905155), np.float32(0.1619534), np.float32(0.16312198), np.float32(0.14263646), np.float32(0.14969409), np.float32(0.16953166), np.float32(0.18404604), np.float32(0.19381051), np.float32(0.2628483), np.float32(0.28987852), np.float32(0.28641245), np.float32(0.2897261), np.float32(0.36927196), np.float32(0.40320387), np.float32(0.5109417), np.float32(0.5420558), np.float32(0.59025586), np.float32(0.6086629), np.float32(0.6407218), np.float32(0.6399173), np.float32(0.65880615), np.float32(0.67113376), np.float32(0.67075795), np.float32(0.6147167), np.float32(0.59298027), np.float32(0.58214426), np.float32(0.6506985), np.float32(0.6975227), np.float32(0.7643778), np.float32(0.8338803), np.float32(0.8589641), np.float32(0.89938605), np.float32(0.9208792), np.float32(0.94266236), np.float32(0.95123935), np.float32(0.9591101), np.float32(0.9607169), np.float32(0.96507007), np.float32(0.96405536), np.float32(0.9635539), np.float32(0.9654587), np.float32(0.9675331), np.float32(0.9672527), np.float32(0.9697295), np.float32(0.9733514), np.float32(0.9760677), np.float32(0.97828406), np.float32(0.9799789), np.float32(0.98044693), np.float32(0.98175794), np.float32(0.98211664), np.float32(0.9822673), np.float32(0.98224765), np.float32(0.98229766), np.float32(0.98262113), np.float32(0.983082), np.float32(0.9830768), np.float32(0.9830273), np.float32(0.9828552), np.float32(0.9837509), np.float32(0.9832534), np.float32(0.9836954), np.float32(0.98345506), np.float32(0.9828524), np.float32(0.9832028), np.float32(0.9840008), np.float32(0.98403686), np.float32(0.9842354), np.float32(0.9835015), np.float32(0.9824624), np.float32(0.9818773), np.float32(0.9817926), np.float32(0.98159057), np.float32(0.98148865), np.float32(0.98129696), np.float32(0.9804484), np.float32(0.97915286), np.float32(0.9781085), np.float32(0.97707), np.float32(0.9696955), np.float32(0.95667076), np.float32(0.95954686), np.float32(0.95182717), np.float32(0.94525087), np.float32(0.9418697), np.float32(0.9288613), np.float32(0.9149446), np.float32(0.8845563), np.float32(0.84903455), np.float32(0.8381206), np.float32(0.8447705), np.float32(0.8392743), np.float32(0.82684165), np.float32(0.8016938), np.float32(0.7828147), np.float32(0.73361176), np.float32(0.72008777), np.float32(0.6899475), np.float32(0.6879552), np.float32(0.69180083), np.float32(0.70644414), np.float32(0.7324051), np.float32(0.7390669), np.float32(0.7560834), np.float32(0.80285406), np.float32(0.8072936), np.float32(0.84366953), np.float32(0.84426105), np.float32(0.8711868), np.float32(0.8776702), np.float32(0.8645164), np.float32(0.8844755), np.float32(0.8913942), np.float32(0.8867074), np.float32(0.8887242), np.float32(0.9084801), np.float32(0.9100209), np.float32(0.8991932), np.float32(0.87088996), np.float32(0.79871714), np.float32(0.7478534), np.float32(0.7356882), np.float32(0.7307691), np.float32(0.7112797), np.float32(0.66454613), np.float32(0.61224717), np.float32(0.5925517), np.float32(0.5580784), np.float32(0.52192295), np.float32(0.4889772), np.float32(0.48532727), np.float32(0.5008192), np.float32(0.4995555), np.float32(0.46968532), np.float32(0.3719009), np.float32(0.32878172), np.float32(0.25336954), np.float32(0.23222086), np.float32(0.2027535), np.float32(0.19064543), np.float32(0.18523599), np.float32(0.18374369), np.float32(0.18823616), np.float32(0.1980831), np.float32(0.22594817), np.float32(0.27311796), np.float32(0.2563372), np.float32(0.27856448), np.float32(0.2820581), np.float32(0.289301), np.float32(0.30411303), np.float32(0.3245348), np.float32(0.32975626), np.float32(0.35160354), np.float32(0.35737148), np.float32(0.35852006), np.float32(0.3497964), np.float32(0.35391912), np.float32(0.36813757), np.float32(0.40517682), np.float32(0.3774303), np.float32(0.38440636), np.float32(0.37887117), np.float32(0.4281906), np.float32(0.39901087), np.float32(0.4192875), np.float32(0.4163756), np.float32(0.37515157), np.float32(0.3890486), np.float32(0.42071137), np.float32(0.42932892), np.float32(0.4739574), np.float32(0.45715672), np.float32(0.48940995), np.float32(0.6363454), np.float32(0.7538416), np.float32(0.8171505), np.float32(0.8356822), np.float32(0.85072535), np.float32(0.8703096), np.float32(0.85725904), np.float32(0.80704105), np.float32(0.7710418), np.float32(0.70296264), np.float32(0.7017517), np.float32(0.6821189), np.float32(0.60479254), np.float32(0.55373), np.float32(0.55617654), np.float32(0.56692845), np.float32(0.47340137), np.float32(0.42157543), np.float32(0.39307952), np.float32(0.3963668), np.float32(0.3145828), np.float32(0.3102998), np.float32(0.25383347), np.float32(0.24305294), np.float32(0.25360405), np.float32(0.27830115), np.float32(0.28296828), np.float32(0.3124911), np.float32(0.35079116), np.float32(0.3198138), np.float32(0.3647621), np.float32(0.40763086), np.float32(0.41681406), np.float32(0.41275436), np.float32(0.42507562), np.float32(0.43201286), np.float32(0.432016), np.float32(0.43925813), np.float32(0.47028732), np.float32(0.48878345), np.float32(0.46244425), np.float32(0.45793554), np.float32(0.49839377), np.float32(0.4877488), np.float32(0.4857681), np.float32(0.48459148), np.float32(0.4630301), np.float32(0.45700917), np.float32(0.44691828), np.float32(0.37715122), np.float32(0.41493323), np.float32(0.4732264), np.float32(0.44469532), np.float32(0.43496338), np.float32(0.39152247), np.float32(0.4051381), np.float32(0.3889275), np.float32(0.4421366), np.float32(0.43822765), np.float32(0.40591726), np.float32(0.3468907), np.float32(0.27059522), np.float32(0.23174477), np.float32(0.19917807), np.float32(0.19710594), np.float32(0.20246676), np.float32(0.1989084), np.float32(0.19391043), np.float32(0.18066564), np.float32(0.17636634), np.float32(0.20619354), np.float32(0.2074397), np.float32(0.18817402), np.float32(0.19031353), np.float32(0.21555918), np.float32(0.21626545), np.float32(0.18274805), np.float32(0.20445354), np.float32(0.19509625), np.float32(0.17943513), np.float32(0.21967196), np.float32(0.21144252), np.float32(0.22599244), np.float32(0.23883612), np.float32(0.28788415), np.float32(0.31324586), np.float32(0.30931622), np.float32(0.34918872), np.float32(0.38398638), np.float32(0.4182047), np.float32(0.43378833), np.float32(0.4575823), np.float32(0.49382517), np.float32(0.48359576), np.float32(0.4570312), np.float32(0.45207384), np.float32(0.46802872), np.float32(0.46434316), np.float32(0.44210872), np.float32(0.39365143), np.float32(0.41499716), np.float32(0.45081326), np.float32(0.3719238), np.float32(0.3509849), np.float32(0.3654442), np.float32(0.3603133), np.float32(0.34983626), np.float32(0.33606002), np.float32(0.31212598), np.float32(0.2746371), np.float32(0.2633527), np.float32(0.26867205), np.float32(0.25806132), np.float32(0.2569354), np.float32(0.2552813), np.float32(0.29407498), np.float32(0.33733827), np.float32(0.39108554), np.float32(0.44825915), np.float32(0.43800214), np.float32(0.44629827), np.float32(0.52701354), np.float32(0.5514921), np.float32(0.6084934), np.float32(0.61209375), np.float32(0.6177072), np.float32(0.70039296), np.float32(0.7325084), np.float32(0.73794127), np.float32(0.7751825), np.float32(0.84674424), np.float32(0.8813045), np.float32(0.88968426), np.float32(0.9198482), np.float32(0.9312277), np.float32(0.9234141), np.float32(0.93846107), np.float32(0.9506753), np.float32(0.9607233), np.float32(0.96264404), np.float32(0.96342456), np.float32(0.96465653), np.float32(0.9637987), np.float32(0.9615395), np.float32(0.9672154), np.float32(0.9679202), np.float32(0.9645965), np.float32(0.96374476), np.float32(0.9658966), np.float32(0.96757495), np.float32(0.96935755), np.float32(0.96697646), np.float32(0.9688621), np.float32(0.9685902), np.float32(0.9693271), np.float32(0.9709319), np.float32(0.97135204), np.float32(0.9763213), np.float32(0.9774391), np.float32(0.97895366), np.float32(0.97840756), np.float32(0.9784727), np.float32(0.9791104), np.float32(0.9804734), np.float32(0.98062205), np.float32(0.9800409), np.float32(0.9797135), np.float32(0.9789357), np.float32(0.97820264), np.float32(0.9791613), np.float32(0.9783956), np.float32(0.979494), np.float32(0.979937), np.float32(0.97992057), np.float32(0.9800379), np.float32(0.9810606), np.float32(0.9819307), np.float32(0.9817758), np.float32(0.982778), np.float32(0.98198617)], 'MRVPVFEDVKDETEEETTGEEENEEDRVFYKPVIEDLSMELARKCTQLISDIHYKEEFKKSKDKCTFVTDTPMLNHVKNIGAFISEAKYKGTIKADLSNSLYKRMPATIDSVFAREVTQLQSAVAYKQKHDAAKGFSDYAHMKEPPEVKHAMEVNKHQSNISYRKDVQDTHTYSAELNRPDIKMATQISKIISNAEYKKGQGIMNKEPAVIGRPDFEHAVEASKLSSQIKYKEKFDNEMKDKKHHYNPLESASFRHNQLAATLASNVKYKKDIQDMHDPVSDLPNLLFLDHVLKASKMLSCREYKKIFEENKGMYHFDADAVEHLHHKGNAILQSQVKYKEEYEKNKGKPMLEFVETPSYQASKEAQKMQSEKIYKEDFEKEIKGRSSLDLDKTPEFLHVKYITNLLREKEYKKDLENEIKGKGMELNSEVLDIQRAKRASEMASEKEYKKDLESIIKGKGMQAGPDTLEMRHAKKAAEIVSEKDYKRDLETEIKGKGMQVSTDTLDVQRAKKASEMASQKQYKKDLENEIKGRGMQVSMDIPDILRAKRTSEIYSQRKYKDEAEKMLSNYSTIADTPEIRRIKTTQQNISVVFYKKEVGAGTAVKHTPEIERVKKNQQNISSVKYKEEIKHATAISDPPELKRVKENQKNISNLQYKEQNYKATPVSMTLEMERVRRNQEQLSAASCFCFLLYFLKHNIFLFKNMHFGRPLSLAN': [np.float32(0.9335804), np.float32(0.94096196), np.float32(0.96086884), np.float32(0.9595075), np.float32(0.9671623), np.float32(0.97187895), np.float32(0.97200656), np.float32(0.9714986), np.float32(0.97159743), np.float32(0.97091055), np.float32(0.9703686), np.float32(0.96809083), np.float32(0.962866), np.float32(0.9641556), np.float32(0.94246674), np.float32(0.933561), np.float32(0.93913263), np.float32(0.9170189), np.float32(0.9032284), np.float32(0.8736857), np.float32(0.86637837), np.float32(0.85096914), np.float32(0.83191186), np.float32(0.82469374), np.float32(0.8172266), np.float32(0.7912884), np.float32(0.7418214), np.float32(0.6918644), np.float32(0.6464346), np.float32(0.53394926), np.float32(0.45415872), np.float32(0.43058115), np.float32(0.38891742), np.float32(0.34716955), np.float32(0.31547704), np.float32(0.28263587), np.float32(0.236869), np.float32(0.18561389), np.float32(0.17211436), np.float32(0.17084095), np.float32(0.15990207), np.float32(0.14635067), np.float32(0.13770649), np.float32(0.13172133), np.float32(0.12859437), np.float32(0.13641179), np.float32(0.13877358), np.float32(0.14206909), np.float32(0.14594448), np.float32(0.16585062), np.float32(0.17662548), np.float32(0.18424886), np.float32(0.19710942), np.float32(0.20438524), np.float32(0.21108249), np.float32(0.20676202), np.float32(0.20178251), np.float32(0.23763485), np.float32(0.27573544), np.float32(0.2510349), np.float32(0.2713631), np.float32(0.27855882), np.float32(0.27333006), np.float32(0.27642483), np.float32(0.27112558), np.float32(0.2621091), np.float32(0.27116424), np.float32(0.26636827), np.float32(0.23754105), np.float32(0.2251661), np.float32(0.2431263), np.float32(0.2089953), np.float32(0.1927566), np.float32(0.19479541), np.float32(0.19328912), np.float32(0.18066728), np.float32(0.16672243), np.float32(0.18228106), np.float32(0.18582726), np.float32(0.20162748), np.float32(0.21082643), np.float32(0.20528127), np.float32(0.21273057), np.float32(0.2025413), np.float32(0.20386963), np.float32(0.21794792), np.float32(0.21984841), np.float32(0.1986934), np.float32(0.18485716), np.float32(0.16948198), np.float32(0.16556036), np.float32(0.14809039), np.float32(0.16806449), np.float32(0.1724666), np.float32(0.17214309), np.float32(0.18932495), np.float32(0.21101142), np.float32(0.20135167), np.float32(0.18376665), np.float32(0.17380969), np.float32(0.1528141), np.float32(0.14767765), np.float32(0.13222945), np.float32(0.1411398), np.float32(0.1281167), np.float32(0.1271302), np.float32(0.12627667), np.float32(0.12805939), np.float32(0.11431337), np.float32(0.11423659), np.float32(0.13218316), np.float32(0.12689196), np.float32(0.12649989), np.float32(0.13248698), np.float32(0.13158603), np.float32(0.11553164), np.float32(0.11411005), np.float32(0.13017912), np.float32(0.13459241), np.float32(0.13203119), np.float32(0.13891068), np.float32(0.15062949), np.float32(0.16634795), np.float32(0.1770468), np.float32(0.18839434), np.float32(0.1967369), np.float32(0.22350158), np.float32(0.2512484), np.float32(0.27428085), np.float32(0.29643363), np.float32(0.3151335), np.float32(0.34356967), np.float32(0.40176678), np.float32(0.40798202), np.float32(0.43681303), np.float32(0.4650547), np.float32(0.49145684), np.float32(0.56871456), np.float32(0.64813834), np.float32(0.6938999), np.float32(0.7195472), np.float32(0.7318879), np.float32(0.7366221), np.float32(0.78672326), np.float32(0.8073465), np.float32(0.86392874), np.float32(0.8846349), np.float32(0.8951494), np.float32(0.9018812), np.float32(0.90114313), np.float32(0.90268195), np.float32(0.90354925), np.float32(0.92206126), np.float32(0.9082214), np.float32(0.9065702), np.float32(0.9208999), np.float32(0.9093957), np.float32(0.9045789), np.float32(0.8799638), np.float32(0.8789031), np.float32(0.86997676), np.float32(0.8432931), np.float32(0.8024285), np.float32(0.79882634), np.float32(0.7967441), np.float32(0.8056312), np.float32(0.7590917), np.float32(0.8298976), np.float32(0.786159), np.float32(0.7694372), np.float32(0.7771199), np.float32(0.7689578), np.float32(0.7494037), np.float32(0.7359773), np.float32(0.7832602), np.float32(0.79057777), np.float32(0.74255556), np.float32(0.7006259), np.float32(0.7556613), np.float32(0.7134128), np.float32(0.71226543), np.float32(0.7237862), np.float32(0.7366467), np.float32(0.71051574), np.float32(0.71941316), np.float32(0.6975107), np.float32(0.6622293), np.float32(0.6839867), np.float32(0.63052875), np.float32(0.58035743), np.float32(0.56761575), np.float32(0.5686261), np.float32(0.5811195), np.float32(0.58935577), np.float32(0.6230429), np.float32(0.6641798), np.float32(0.7076505), np.float32(0.77215356), np.float32(0.8365945), np.float32(0.8461508), np.float32(0.8766064), np.float32(0.8970691), np.float32(0.896232), np.float32(0.9132225), np.float32(0.90383047), np.float32(0.9053144), np.float32(0.91033757), np.float32(0.91241145), np.float32(0.90845066), np.float32(0.9021812), np.float32(0.89876664), np.float32(0.85655236), np.float32(0.8272405), np.float32(0.8165626), np.float32(0.82635427), np.float32(0.79790515), np.float32(0.7915858), np.float32(0.74127275), np.float32(0.73268056), np.float32(0.70306975), np.float32(0.6513838), np.float32(0.62144154), np.float32(0.5989671), np.float32(0.5682977), np.float32(0.5292409), np.float32(0.5342687), np.float32(0.5144888), np.float32(0.48186526), np.float32(0.50304174), np.float32(0.5307469), np.float32(0.52497154), np.float32(0.5464561), np.float32(0.58741826), np.float32(0.58829755), np.float32(0.6108462), np.float32(0.6363059), np.float32(0.61184573), np.float32(0.6246464), np.float32(0.6596526), np.float32(0.66770756), np.float32(0.6645375), np.float32(0.70640737), np.float32(0.7210653), np.float32(0.6963211), np.float32(0.6749661), np.float32(0.68266034), np.float32(0.65328014), np.float32(0.58657), np.float32(0.5266075), np.float32(0.48174787), np.float32(0.46901923), np.float32(0.4743098), np.float32(0.46), np.float32(0.37508875), np.float32(0.35223323), np.float32(0.24422118), np.float32(0.2358238), np.float32(0.22566332), np.float32(0.23513815), np.float32(0.26681718), np.float32(0.3042879), np.float32(0.2899591), np.float32(0.29175982), np.float32(0.30393353), np.float32(0.29574293), np.float32(0.30259946), np.float32(0.30261785), np.float32(0.3037908), np.float32(0.30253032), np.float32(0.2940339), np.float32(0.29520303), np.float32(0.31149477), np.float32(0.29012388), np.float32(0.27130488), np.float32(0.3055521), np.float32(0.28065544), np.float32(0.26410276), np.float32(0.26224127), np.float32(0.26358005), np.float32(0.24550273), np.float32(0.2105836), np.float32(0.18923187), np.float32(0.18705508), np.float32(0.15864395), np.float32(0.14118072), np.float32(0.15477008), np.float32(0.17535238), np.float32(0.1670319), np.float32(0.1830164), np.float32(0.13461363), np.float32(0.15428016), np.float32(0.14977397), np.float32(0.1391085), np.float32(0.14438197), np.float32(0.1412341), np.float32(0.1457224), np.float32(0.13169843), np.float32(0.1393707), np.float32(0.16066848), np.float32(0.14771126), np.float32(0.14535736), np.float32(0.1584751), np.float32(0.16605139), np.float32(0.15402395), np.float32(0.14200604), np.float32(0.14518559), np.float32(0.14536245), np.float32(0.14179927), np.float32(0.1525012), np.float32(0.1442507), np.float32(0.13338798), np.float32(0.14190608), np.float32(0.15008508), np.float32(0.1493478), np.float32(0.14417209), np.float32(0.16311945), np.float32(0.19313891), np.float32(0.17980851), np.float32(0.18781313), np.float32(0.19433077), np.float32(0.20143788), np.float32(0.21978371), np.float32(0.21416403), np.float32(0.26795283), np.float32(0.2521351), np.float32(0.24175903), np.float32(0.20667802), np.float32(0.20881537), np.float32(0.18644784), np.float32(0.23288941), np.float32(0.23229244), np.float32(0.1891795), np.float32(0.17762662), np.float32(0.24645728), np.float32(0.29443505), np.float32(0.31048527), np.float32(0.30747458), np.float32(0.3117833), np.float32(0.32385468), np.float32(0.3155165), np.float32(0.3142218), np.float32(0.3184095), np.float32(0.38002855), np.float32(0.41026184), np.float32(0.44481426), np.float32(0.4728367), np.float32(0.46516943), np.float32(0.48777658), np.float32(0.5282607), np.float32(0.5265344), np.float32(0.5455004), np.float32(0.58191), np.float32(0.6105028), np.float32(0.6145712), np.float32(0.64221466), np.float32(0.70468247), np.float32(0.72126156), np.float32(0.7061105), np.float32(0.7196986), np.float32(0.65573406), np.float32(0.6073817), np.float32(0.6212897), np.float32(0.5744716), np.float32(0.56434596), np.float32(0.51098907), np.float32(0.5252561), np.float32(0.46530345), np.float32(0.4133051), np.float32(0.39235115), np.float32(0.4060781), np.float32(0.37848458), np.float32(0.35176632), np.float32(0.3731842), np.float32(0.3771417), np.float32(0.404531), np.float32(0.45017812), np.float32(0.44038275), np.float32(0.421805), np.float32(0.45471004), np.float32(0.43506563), np.float32(0.45042312), np.float32(0.5048628), np.float32(0.50009096), np.float32(0.54662496), np.float32(0.52852833), np.float32(0.5061247), np.float32(0.48365226), np.float32(0.46184653), np.float32(0.4404017), np.float32(0.43937734), np.float32(0.4485973), np.float32(0.47258985), np.float32(0.48829794), np.float32(0.4584518), np.float32(0.48841262), np.float32(0.48312214), np.float32(0.47450882), np.float32(0.42653668), np.float32(0.42514274), np.float32(0.4137053), np.float32(0.39137945), np.float32(0.35222083), np.float32(0.2947433), np.float32(0.29713124), np.float32(0.2836711), np.float32(0.2803532), np.float32(0.27420178), np.float32(0.3158059), np.float32(0.30184385), np.float32(0.3059849), np.float32(0.30585867), np.float32(0.31768596), np.float32(0.32383695), np.float32(0.3208983), np.float32(0.3599387), np.float32(0.3873171), np.float32(0.40024102), np.float32(0.4204669), np.float32(0.4558435), np.float32(0.44251108), np.float32(0.45031998), np.float32(0.43548155), np.float32(0.43896687), np.float32(0.4292704), np.float32(0.43367076), np.float32(0.41285005), np.float32(0.40001488), np.float32(0.39329696), np.float32(0.4065322), np.float32(0.42132962), np.float32(0.4253826), np.float32(0.4503666), np.float32(0.4664122), np.float32(0.45263538), np.float32(0.4501663), np.float32(0.4674137), np.float32(0.4636222), np.float32(0.4351754), np.float32(0.43507582), np.float32(0.44658765), np.float32(0.4486723), np.float32(0.4433161), np.float32(0.4647967), np.float32(0.5086056), np.float32(0.53289044), np.float32(0.53507894), np.float32(0.57157093), np.float32(0.5708664), np.float32(0.57983863), np.float32(0.62289447), np.float32(0.64880985), np.float32(0.6751505), np.float32(0.6907014), np.float32(0.71108544), np.float32(0.7270168), np.float32(0.7437164), np.float32(0.7392548), np.float32(0.75849015), np.float32(0.75354695), np.float32(0.76159865), np.float32(0.756349), np.float32(0.7670557), np.float32(0.7583255), np.float32(0.7665337), np.float32(0.7742298), np.float32(0.7643789), np.float32(0.77863383), np.float32(0.784238), np.float32(0.7850976), np.float32(0.8065994), np.float32(0.7831268), np.float32(0.79025906), np.float32(0.7745644), np.float32(0.75973487), np.float32(0.73682284), np.float32(0.7130729), np.float32(0.71413714), np.float32(0.7098847), np.float32(0.7146818), np.float32(0.69902605), np.float32(0.6969096), np.float32(0.6882743), np.float32(0.67021155), np.float32(0.68554866), np.float32(0.6707051), np.float32(0.6710545), np.float32(0.67902994), np.float32(0.6899958), np.float32(0.7093029), np.float32(0.7213693), np.float32(0.71545094), np.float32(0.7527517), np.float32(0.78011894), np.float32(0.74527615), np.float32(0.7746399), np.float32(0.7574011), np.float32(0.79006445), np.float32(0.80633146), np.float32(0.8195588), np.float32(0.8215516), np.float32(0.8313719), np.float32(0.8387512), np.float32(0.82915545), np.float32(0.83471686), np.float32(0.8303871), np.float32(0.8273977), np.float32(0.8376443), np.float32(0.8036651), np.float32(0.80295885), np.float32(0.79383326), np.float32(0.7931701), np.float32(0.7627339), np.float32(0.7397784), np.float32(0.7241047), np.float32(0.71873564), np.float32(0.7262801), np.float32(0.7090683), np.float32(0.7052971), np.float32(0.6919726), np.float32(0.68454623), np.float32(0.6745333), np.float32(0.67355204), np.float32(0.6622569), np.float32(0.6510631), np.float32(0.64699334), np.float32(0.6330507), np.float32(0.63284), np.float32(0.64932775), np.float32(0.66663146), np.float32(0.6722365), np.float32(0.6859996), np.float32(0.68315524), np.float32(0.6827857), np.float32(0.67493343), np.float32(0.65575284), np.float32(0.649957), np.float32(0.627183), np.float32(0.60666436), np.float32(0.61756736), np.float32(0.6025205), np.float32(0.60673195), np.float32(0.58621985), np.float32(0.594935), np.float32(0.6000636), np.float32(0.52374625), np.float32(0.49745408), np.float32(0.46605614), np.float32(0.44484493), np.float32(0.4162477), np.float32(0.40037954), np.float32(0.39504838), np.float32(0.38804165), np.float32(0.37203777), np.float32(0.37116113), np.float32(0.38431036), np.float32(0.3635957), np.float32(0.34982616), np.float32(0.35822004), np.float32(0.36357516), np.float32(0.35779494), np.float32(0.37467527), np.float32(0.37222862), np.float32(0.3679966), np.float32(0.37235853), np.float32(0.37671357), np.float32(0.38001654), np.float32(0.38497055), np.float32(0.37973985), np.float32(0.36543885), np.float32(0.37295684), np.float32(0.3956224), np.float32(0.3765198), np.float32(0.4095231), np.float32(0.42758822), np.float32(0.42773235), np.float32(0.44311163), np.float32(0.47624257), np.float32(0.4776621), np.float32(0.42794004), np.float32(0.46384847), np.float32(0.4794664), np.float32(0.5016357), np.float32(0.518703), np.float32(0.559731), np.float32(0.62399364), np.float32(0.7039329), np.float32(0.7179418), np.float32(0.73326254), np.float32(0.756046), np.float32(0.82431483), np.float32(0.8168066), np.float32(0.8550948), np.float32(0.84750503), np.float32(0.84707385), np.float32(0.84514624), np.float32(0.84646744), np.float32(0.7281371), np.float32(0.7182612), np.float32(0.700943), np.float32(0.75691164), np.float32(0.71836203), np.float32(0.74981594), np.float32(0.8126492), np.float32(0.8457484), np.float32(0.8521181), np.float32(0.8678406), np.float32(0.894337), np.float32(0.8960797), np.float32(0.9005939), np.float32(0.8790452), np.float32(0.86759895), np.float32(0.85524106), np.float32(0.84789443), np.float32(0.833994), np.float32(0.83705395), np.float32(0.8175151), np.float32(0.84206957), np.float32(0.8192872), np.float32(0.7606812), np.float32(0.7079916), np.float32(0.76267105), np.float32(0.7910282), np.float32(0.80900776), np.float32(0.79883546), np.float32(0.8191814), np.float32(0.8190032), np.float32(0.82692975), np.float32(0.82469696), np.float32(0.8051642), np.float32(0.8233139), np.float32(0.81937283), np.float32(0.8134058), np.float32(0.8319988), np.float32(0.837442), np.float32(0.85806185), np.float32(0.8412507), np.float32(0.83529943), np.float32(0.82693833), np.float32(0.8421838), np.float32(0.85306346), np.float32(0.856415), np.float32(0.8631454), np.float32(0.8780185), np.float32(0.83497876), np.float32(0.84935516), np.float32(0.8439869), np.float32(0.8467101), np.float32(0.81978375), np.float32(0.8199042), np.float32(0.83025175), np.float32(0.80461735), np.float32(0.8130677), np.float32(0.8039096), np.float32(0.7825379), np.float32(0.76571554), np.float32(0.75891656), np.float32(0.7372993), np.float32(0.7360788), np.float32(0.70344067), np.float32(0.718325), np.float32(0.73953074), np.float32(0.67131627), np.float32(0.6085917), np.float32(0.6084622), np.float32(0.596089), np.float32(0.5767513), np.float32(0.56371343), np.float32(0.5535786), np.float32(0.5366174), np.float32(0.5573221), np.float32(0.5555613), np.float32(0.513906), np.float32(0.49068043), np.float32(0.4743406), np.float32(0.4238994), np.float32(0.33899957), np.float32(0.33045503), np.float32(0.30503887), np.float32(0.31679413), np.float32(0.35155016), np.float32(0.40844727), np.float32(0.44101286), np.float32(0.43923792), np.float32(0.45368445), np.float32(0.52144104), np.float32(0.5059039), np.float32(0.5263872), np.float32(0.5234299), np.float32(0.5662371), np.float32(0.5975221), np.float32(0.6292113), np.float32(0.6414479), np.float32(0.63032013), np.float32(0.6024375), np.float32(0.5173873), np.float32(0.50903577), np.float32(0.56298095), np.float32(0.60247314), np.float32(0.6735407), np.float32(0.69950277), np.float32(0.71649873), np.float32(0.7245163), np.float32(0.74182326), np.float32(0.7105067), np.float32(0.75034815), np.float32(0.75399816), np.float32(0.76485217), np.float32(0.75872856), np.float32(0.7879659), np.float32(0.7875014), np.float32(0.79939985), np.float32(0.804525), np.float32(0.81965977), np.float32(0.8226868), np.float32(0.8543058), np.float32(0.8329625)], 'MSFPRAALKRFNEAKDSGPPPGHYTVKQPEKNLGTFKFEHAGERFKSMESIPDESVQADNNTFTAPVPPITNSKKKLNFSGSENKKPEKRRTPVKSSPNVVSKEKQAYEREIRQLLQQCSDREADIKRHKLEIQRFEGKVSILTKDKISLESNTSLMEKSIAALTKKNEFLIAQCEKEKKKENSELDLKKLKTQILSMKQQSDRDKMKIANLEADLDAARSRIMALRDANKVLEQLNLEIEKHGSDVSVQVERLQGLVDKLREENARLQDEGEDTKLKLTEIQEEFNEKLQCVLQERMKECENKTQAANKQVAELQTNIQDADAKLEELSETVNLLQCEKSDMHAVNVKLQQHISETEQRCETFAAEESERKNELKKRIMEVETAQVEIENLQKELKENKEKHESVLKETDERRAEALEESRALNKKLDALAKCEAELSQEVSNKTSETEQLRGQLESVTSSKNDLAQEVETIKKELGLLRADHMEKSKKLNEVETEKKTLMEQLDDNKHQLERHKEASMTSEAKYLDLEKQFASANQNAMAIKMREEKLRLEVEDARMTWKQEEEGHHEKLKEFTRRILDTQKKLNQRENEVKTLTEELVSIKRAMDDLNDKSNEQCRNSEVEISSLKAKNEQLECDVTKLTEGINELKEAVESKGNADETEKWKTLYEELLEKVKPFQGQLDAYSAEKAMLLSETSAAQAETTRLGLKYAELLGHQNQRQKIKHIVKIKEESVALKQENTKLRNQVSLLTKQVVKSRKPVFDPATAFQHHKENANPN': [np.float32(0.95889586), np.float32(0.9625191), np.float32(0.9665586), np.float32(0.96791345), np.float32(0.9646542), np.float32(0.9623559), np.float32(0.9667123), np.float32(0.9664078), np.float32(0.9641616), np.float32(0.96548903), np.float32(0.9604861), np.float32(0.96026444), np.float32(0.96221876), np.float32(0.95761985), np.float32(0.9550959), np.float32(0.94822234), np.float32(0.94909096), np.float32(0.94879436), np.float32(0.95099443), np.float32(0.95743906), np.float32(0.96005726), np.float32(0.96510345), np.float32(0.96355236), np.float32(0.96011543), np.float32(0.95767474), np.float32(0.9549992), np.float32(0.9582001), np.float32(0.95364517), np.float32(0.955775), np.float32(0.9590073), np.float32(0.9632259), np.float32(0.96369165), np.float32(0.96490467), np.float32(0.96580017), np.float32(0.9669995), np.float32(0.96437633), np.float32(0.96377236), np.float32(0.9642259), np.float32(0.96479166), np.float32(0.9629417), np.float32(0.9629731), np.float32(0.9612485), np.float32(0.9594901), np.float32(0.95670766), np.float32(0.9560626), np.float32(0.9527817), np.float32(0.95416266), np.float32(0.956076), np.float32(0.9549567), np.float32(0.9604375), np.float32(0.9601442), np.float32(0.96460575), np.float32(0.96770465), np.float32(0.9667731), np.float32(0.97005725), np.float32(0.97101814), np.float32(0.97135824), np.float32(0.97138155), np.float32(0.9710897), np.float32(0.97393143), np.float32(0.9756571), np.float32(0.9758623), np.float32(0.9759679), np.float32(0.9769018), np.float32(0.97787), np.float32(0.97873926), np.float32(0.97827893), np.float32(0.97960395), np.float32(0.97944325), np.float32(0.97907853), np.float32(0.9794145), np.float32(0.97925216), np.float32(0.9796011), np.float32(0.9797474), np.float32(0.9800795), np.float32(0.9792469), np.float32(0.9788698), np.float32(0.9798417), np.float32(0.9800101), np.float32(0.9806089), np.float32(0.98078513), np.float32(0.9812501), np.float32(0.98060703), np.float32(0.9797718), np.float32(0.9786227), np.float32(0.97688216), np.float32(0.9748386), np.float32(0.97305346), np.float32(0.96966267), np.float32(0.9676183), np.float32(0.96267253), np.float32(0.95772415), np.float32(0.952165), np.float32(0.9499126), np.float32(0.945839), np.float32(0.934507), np.float32(0.9224957), np.float32(0.90101093), np.float32(0.8806932), np.float32(0.8626552), np.float32(0.84469545), np.float32(0.82443273), np.float32(0.81241965), np.float32(0.79009306), np.float32(0.7724618), np.float32(0.7473387), np.float32(0.72957945), np.float32(0.69038486), np.float32(0.6667561), np.float32(0.6586187), np.float32(0.6338641), np.float32(0.6123022), np.float32(0.59351474), np.float32(0.5725871), np.float32(0.5529781), np.float32(0.54538476), np.float32(0.5493887), np.float32(0.52125317), np.float32(0.51429766), np.float32(0.5225818), np.float32(0.5263389), np.float32(0.52487296), np.float32(0.5256842), np.float32(0.5115273), np.float32(0.5235198), np.float32(0.5258837), np.float32(0.5229524), np.float32(0.53644574), np.float32(0.5326991), np.float32(0.5219295), np.float32(0.52014226), np.float32(0.5361495), np.float32(0.5491046), np.float32(0.5678122), np.float32(0.5692629), np.float32(0.60675365), np.float32(0.6125098), np.float32(0.6199476), np.float32(0.62081176), np.float32(0.62448937), np.float32(0.6203509), np.float32(0.61834335), np.float32(0.6178362), np.float32(0.6182081), np.float32(0.6121535), np.float32(0.6228873), np.float32(0.6182596), np.float32(0.62367237), np.float32(0.6099552), np.float32(0.61402124), np.float32(0.6026054), np.float32(0.58710927), np.float32(0.59270877), np.float32(0.5962572), np.float32(0.6003098), np.float32(0.60368234), np.float32(0.6199556), np.float32(0.6168886), np.float32(0.618297), np.float32(0.61494863), np.float32(0.6001273), np.float32(0.5818598), np.float32(0.5756075), np.float32(0.5774151), np.float32(0.5825803), np.float32(0.57956445), np.float32(0.5788479), np.float32(0.5829438), np.float32(0.5893686), np.float32(0.6006916), np.float32(0.6072294), np.float32(0.606391), np.float32(0.60657585), np.float32(0.616069), np.float32(0.6131759), np.float32(0.6194314), np.float32(0.6151598), np.float32(0.6216743), np.float32(0.61126447), np.float32(0.60299367), np.float32(0.6069154), np.float32(0.607294), np.float32(0.6088871), np.float32(0.6124821), np.float32(0.6166024), np.float32(0.6189638), np.float32(0.6200853), np.float32(0.6246524), np.float32(0.6210179), np.float32(0.617973), np.float32(0.61638105), np.float32(0.61416066), np.float32(0.60973907), np.float32(0.6040141), np.float32(0.6002911), np.float32(0.6026405), np.float32(0.59712714), np.float32(0.59672225), np.float32(0.5976401), np.float32(0.59662056), np.float32(0.59524524), np.float32(0.59567606), np.float32(0.5915947), np.float32(0.59543353), np.float32(0.59311396), np.float32(0.59805363), np.float32(0.59727037), np.float32(0.59517187), np.float32(0.59486514), np.float32(0.5911439), np.float32(0.59420556), np.float32(0.591183), np.float32(0.59016), np.float32(0.58728516), np.float32(0.5864267), np.float32(0.5871235), np.float32(0.58935267), np.float32(0.5926188), np.float32(0.585208), np.float32(0.5821446), np.float32(0.58360493), np.float32(0.5811587), np.float32(0.58142877), np.float32(0.5814218), np.float32(0.58122486), np.float32(0.5796859), np.float32(0.5792174), np.float32(0.5783003), np.float32(0.580241), np.float32(0.58276576), np.float32(0.58437115), np.float32(0.59405583), np.float32(0.5977402), np.float32(0.5959307), np.float32(0.5950144), np.float32(0.5915832), np.float32(0.5949674), np.float32(0.5980205), np.float32(0.59554607), np.float32(0.5931503), np.float32(0.59720504), np.float32(0.6070798), np.float32(0.60845), np.float32(0.6029941), np.float32(0.60100573), np.float32(0.60145676), np.float32(0.5868122), np.float32(0.59097254), np.float32(0.58402), np.float32(0.57811165), np.float32(0.5784812), np.float32(0.5812641), np.float32(0.57976776), np.float32(0.5786232), np.float32(0.57746804), np.float32(0.5776619), np.float32(0.57845944), np.float32(0.5807478), np.float32(0.59226906), np.float32(0.6003816), np.float32(0.60616064), np.float32(0.61482126), np.float32(0.61553586), np.float32(0.6132652), np.float32(0.6153337), np.float32(0.61692154), np.float32(0.6129686), np.float32(0.61077195), np.float32(0.6090967), np.float32(0.61722296), np.float32(0.62822324), np.float32(0.62261504), np.float32(0.6266061), np.float32(0.6317427), np.float32(0.62459433), np.float32(0.62123895), np.float32(0.6281716), np.float32(0.62717664), np.float32(0.62069786), np.float32(0.615432), np.float32(0.61498284), np.float32(0.6074851), np.float32(0.58316326), np.float32(0.57826245), np.float32(0.57740134), np.float32(0.5782578), np.float32(0.5804122), np.float32(0.5805643), np.float32(0.5797561), np.float32(0.5766863), np.float32(0.5918169), np.float32(0.605798), np.float32(0.62076664), np.float32(0.6104665), np.float32(0.63669676), np.float32(0.6469419), np.float32(0.64409006), np.float32(0.64854395), np.float32(0.6643418), np.float32(0.6643015), np.float32(0.65575206), np.float32(0.6566646), np.float32(0.6659985), np.float32(0.6629939), np.float32(0.66127354), np.float32(0.6606614), np.float32(0.65819484), np.float32(0.64996135), np.float32(0.64606506), np.float32(0.64639384), np.float32(0.6476508), np.float32(0.63880146), np.float32(0.62998027), np.float32(0.6399929), np.float32(0.6350616), np.float32(0.63406783), np.float32(0.63128716), np.float32(0.6238656), np.float32(0.6088878), np.float32(0.6105019), np.float32(0.6016992), np.float32(0.59138924), np.float32(0.5911537), np.float32(0.5931632), np.float32(0.59378505), np.float32(0.5956119), np.float32(0.5972936), np.float32(0.5908841), np.float32(0.6017809), np.float32(0.62073445), np.float32(0.6231571), np.float32(0.63531977), np.float32(0.6353939), np.float32(0.63608336), np.float32(0.6399579), np.float32(0.6416148), np.float32(0.64795166), np.float32(0.6489458), np.float32(0.65314776), np.float32(0.6470315), np.float32(0.6459224), np.float32(0.64765865), np.float32(0.6454167), np.float32(0.63168925), np.float32(0.62940055), np.float32(0.6310313), np.float32(0.622357), np.float32(0.6251606), np.float32(0.63349557), np.float32(0.626125), np.float32(0.62849516), np.float32(0.6231245), np.float32(0.6177796), np.float32(0.61214507), np.float32(0.61490536), np.float32(0.61848754), np.float32(0.6241454), np.float32(0.6222893), np.float32(0.61729497), np.float32(0.6184673), np.float32(0.62231237), np.float32(0.6308534), np.float32(0.62903166), np.float32(0.62599486), np.float32(0.6294035), np.float32(0.62581015), np.float32(0.62862396), np.float32(0.62881094), np.float32(0.63063), np.float32(0.6344196), np.float32(0.6356579), np.float32(0.6377321), np.float32(0.63799924), np.float32(0.6390392), np.float32(0.6398642), np.float32(0.64221644), np.float32(0.6479513), np.float32(0.65597373), np.float32(0.6576404), np.float32(0.650643), np.float32(0.6404959), np.float32(0.63661414), np.float32(0.6354206), np.float32(0.6293978), np.float32(0.6238404), np.float32(0.6239763), np.float32(0.62614673), np.float32(0.6242802), np.float32(0.6258528), np.float32(0.62817353), np.float32(0.6289661), np.float32(0.63571215), np.float32(0.63463795), np.float32(0.6347952), np.float32(0.63183993), np.float32(0.6300675), np.float32(0.6284966), np.float32(0.63006), np.float32(0.633643), np.float32(0.6301313), np.float32(0.6363381), np.float32(0.6394462), np.float32(0.63703036), np.float32(0.63495034), np.float32(0.6399253), np.float32(0.6351403), np.float32(0.6316792), np.float32(0.635469), np.float32(0.6427102), np.float32(0.6362081), np.float32(0.63375795), np.float32(0.63452804), np.float32(0.63041097), np.float32(0.6318915), np.float32(0.6346357), np.float32(0.6354597), np.float32(0.63142896), np.float32(0.6326755), np.float32(0.63171494), np.float32(0.6341043), np.float32(0.62807935), np.float32(0.6341605), np.float32(0.63289213), np.float32(0.6346527), np.float32(0.63128185), np.float32(0.634868), np.float32(0.6370588), np.float32(0.63723797), np.float32(0.6404551), np.float32(0.64663714), np.float32(0.6555794), np.float32(0.65417147), np.float32(0.64516914), np.float32(0.64794797), np.float32(0.6581741), np.float32(0.65280783), np.float32(0.65959084), np.float32(0.6576937), np.float32(0.6590011), np.float32(0.65338594), np.float32(0.6647855), np.float32(0.6669275), np.float32(0.6633286), np.float32(0.6708234), np.float32(0.6677781), np.float32(0.6658388), np.float32(0.65992075), np.float32(0.6626901), np.float32(0.65305626), np.float32(0.653721), np.float32(0.6579677), np.float32(0.6579591), np.float32(0.65070826), np.float32(0.64437634), np.float32(0.6440775), np.float32(0.6421788), np.float32(0.6397165), np.float32(0.6385068), np.float32(0.62397385), np.float32(0.6150399), np.float32(0.6091502), np.float32(0.6178718), np.float32(0.6180413), np.float32(0.6118227), np.float32(0.6103373), np.float32(0.6043783), np.float32(0.60350645), np.float32(0.6017397), np.float32(0.5924631), np.float32(0.5917722), np.float32(0.5850164), np.float32(0.58628577), np.float32(0.5886634), np.float32(0.5919465), np.float32(0.591274), np.float32(0.59461254), np.float32(0.60072535), np.float32(0.61699957), np.float32(0.63427436), np.float32(0.64175266), np.float32(0.6409861), np.float32(0.6414223), np.float32(0.6375885), np.float32(0.63813734), np.float32(0.64313865), np.float32(0.64635897), np.float32(0.642168), np.float32(0.6405677), np.float32(0.63634396), np.float32(0.63646114), np.float32(0.6271947), np.float32(0.62665546), np.float32(0.6253647), np.float32(0.61351985), np.float32(0.62103164), np.float32(0.6311609), np.float32(0.6300831), np.float32(0.6245854), np.float32(0.6232987), np.float32(0.6240194), np.float32(0.62350273), np.float32(0.6149425), np.float32(0.6159649), np.float32(0.6163419), np.float32(0.61576825), np.float32(0.618249), np.float32(0.6184852), np.float32(0.6177446), np.float32(0.61881775), np.float32(0.62191415), np.float32(0.6195364), np.float32(0.6184341), np.float32(0.6171737), np.float32(0.625155), np.float32(0.62799364), np.float32(0.6314832), np.float32(0.6242672), np.float32(0.62249404), np.float32(0.6190933), np.float32(0.6163033), np.float32(0.61173135), np.float32(0.6092505), np.float32(0.6069836), np.float32(0.6027764), np.float32(0.6012712), np.float32(0.6026412), np.float32(0.5982672), np.float32(0.5970952), np.float32(0.5946663), np.float32(0.5934926), np.float32(0.5876562), np.float32(0.58636546), np.float32(0.58500993), np.float32(0.58258945), np.float32(0.58546436), np.float32(0.58323234), np.float32(0.5868837), np.float32(0.5932302), np.float32(0.591157), np.float32(0.594001), np.float32(0.59332514), np.float32(0.59542155), np.float32(0.59846115), np.float32(0.5940899), np.float32(0.59560204), np.float32(0.6002567), np.float32(0.6035862), np.float32(0.60137475), np.float32(0.6060389), np.float32(0.6016075), np.float32(0.6047524), np.float32(0.6087879), np.float32(0.6039568), np.float32(0.6064263), np.float32(0.61430925), np.float32(0.60421497), np.float32(0.60668594), np.float32(0.6026175), np.float32(0.6027897), np.float32(0.6078687), np.float32(0.6039079), np.float32(0.600932), np.float32(0.59571415), np.float32(0.595452), np.float32(0.59230787), np.float32(0.59213483), np.float32(0.5894816), np.float32(0.5857363), np.float32(0.58015174), np.float32(0.5839993), np.float32(0.5807893), np.float32(0.5794047), np.float32(0.5841154), np.float32(0.5878508), np.float32(0.5875876), np.float32(0.58715963), np.float32(0.58777887), np.float32(0.5876223), np.float32(0.58954227), np.float32(0.58604455), np.float32(0.58504075), np.float32(0.58744156), np.float32(0.5866619), np.float32(0.58128744), np.float32(0.57992786), np.float32(0.5798233), np.float32(0.5874131), np.float32(0.5883177), np.float32(0.591131), np.float32(0.59161747), np.float32(0.59022516), np.float32(0.5867485), np.float32(0.5907368), np.float32(0.59225297), np.float32(0.5866733), np.float32(0.5791973), np.float32(0.57557565), np.float32(0.5808937), np.float32(0.5889309), np.float32(0.59159803), np.float32(0.5987418), np.float32(0.6067843), np.float32(0.6052021), np.float32(0.6070824), np.float32(0.6072038), np.float32(0.62735075), np.float32(0.6061324), np.float32(0.6271467), np.float32(0.6339344), np.float32(0.60981786), np.float32(0.6082688), np.float32(0.5902666), np.float32(0.60002255), np.float32(0.59485817), np.float32(0.58940965), np.float32(0.60793257), np.float32(0.6118227), np.float32(0.596506), np.float32(0.59090775), np.float32(0.60265255), np.float32(0.5843966), np.float32(0.5991924), np.float32(0.60587114), np.float32(0.6022439), np.float32(0.5939824), np.float32(0.5693324), np.float32(0.5668247), np.float32(0.53976786), np.float32(0.53511846), np.float32(0.53757334), np.float32(0.53066283), np.float32(0.52445996), np.float32(0.52404255), np.float32(0.4863595), np.float32(0.44663057), np.float32(0.44512403), np.float32(0.44317323), np.float32(0.42752856), np.float32(0.44174087), np.float32(0.45576638), np.float32(0.45826772), np.float32(0.44613084), np.float32(0.47033626), np.float32(0.47670564), np.float32(0.4772886), np.float32(0.46564087), np.float32(0.46172196), np.float32(0.48724094), np.float32(0.49029556), np.float32(0.48568243), np.float32(0.50293523), np.float32(0.53359514), np.float32(0.5335609), np.float32(0.49638215), np.float32(0.5071217), np.float32(0.51748127), np.float32(0.5027151), np.float32(0.4836659), np.float32(0.50260305), np.float32(0.49764082), np.float32(0.4476071), np.float32(0.44584122), np.float32(0.45209923), np.float32(0.43462858), np.float32(0.42087734), np.float32(0.4078872), np.float32(0.41344222), np.float32(0.3843958), np.float32(0.3642106), np.float32(0.35204905), np.float32(0.35201252), np.float32(0.35022765), np.float32(0.40215307), np.float32(0.38253385), np.float32(0.3985916), np.float32(0.332078), np.float32(0.34933686), np.float32(0.39534092), np.float32(0.34486035), np.float32(0.3615631), np.float32(0.34762186), np.float32(0.36563295), np.float32(0.37316918), np.float32(0.3845672), np.float32(0.43898186), np.float32(0.43295392), np.float32(0.44587293), np.float32(0.43199176), np.float32(0.4390067), np.float32(0.42402378), np.float32(0.41458753), np.float32(0.40258074), np.float32(0.39929157), np.float32(0.40044093), np.float32(0.4158355), np.float32(0.4119312), np.float32(0.41105476), np.float32(0.4007069), np.float32(0.42220062), np.float32(0.4471935), np.float32(0.4572516), np.float32(0.45783767), np.float32(0.4492991), np.float32(0.42334324), np.float32(0.41318506), np.float32(0.42503345), np.float32(0.44159564), np.float32(0.44430065), np.float32(0.46442428), np.float32(0.463119), np.float32(0.46881342), np.float32(0.4689448), np.float32(0.48681602), np.float32(0.48301065), np.float32(0.48540697), np.float32(0.49050432), np.float32(0.482462), np.float32(0.49473196), np.float32(0.50259626), np.float32(0.4987252), np.float32(0.50375694), np.float32(0.5073442), np.float32(0.53073925), np.float32(0.53897136), np.float32(0.5493733), np.float32(0.54035676), np.float32(0.54125434), np.float32(0.5594123), np.float32(0.56078476), np.float32(0.52856606), np.float32(0.5074032), np.float32(0.5499422), np.float32(0.54293394), np.float32(0.56261843), np.float32(0.5597551), np.float32(0.55528724), np.float32(0.5699707), np.float32(0.55008215), np.float32(0.5489954), np.float32(0.563824), np.float32(0.56369555), np.float32(0.57866627), np.float32(0.60341513), np.float32(0.6070487), np.float32(0.58296233), np.float32(0.59807205), np.float32(0.6246012), np.float32(0.6651511), np.float32(0.7001358), np.float32(0.71308464), np.float32(0.71674097), np.float32(0.7322025), np.float32(0.7635405), np.float32(0.79089975), np.float32(0.79703027), np.float32(0.7878699), np.float32(0.81597054), np.float32(0.8165882), np.float32(0.81423676), np.float32(0.8213937), np.float32(0.8386969), np.float32(0.86560917), np.float32(0.88447744), np.float32(0.89047223), np.float32(0.89735806), np.float32(0.8949886), np.float32(0.8987323), np.float32(0.9088613), np.float32(0.91033274), np.float32(0.91083777), np.float32(0.9169782), np.float32(0.92555094), np.float32(0.91627866), np.float32(0.91322297), np.float32(0.91077566), np.float32(0.9097235), np.float32(0.90817153), np.float32(0.90579045), np.float32(0.9255993)], 'EAETDSKRARDQAFRDLCPDNPMQFGTRTPASEPGYMGAWQNCDANLLFRMSQQVSAIRCTLVNCTCECFQPGKINLRTCDQCKHGWVAHALDKLSTQHLYHPTQVEIVQSNVVFDISSLMLYGTQAVPVRLKILLDRLFSVLKQEEVLHILHGLGWTLRDYVRGYILQDTAGKVLDRWAIMSREEEIITLQQFLRFGETKSIVELMAIQEKEGQAVAVPSSKADSDIRTFIENNNRTRSPSALSHLENSNPSSIHHFENMPNSLAFLLPFQYINPVSAPMLGLPPNGLMLEHPGLRLREPSNSNQNECEESSESEVSPMPYSRNEQPSNRNALSSITNVEPKTEPTNASPTQCSTPVSEINKSEHTKTSFKIHRMRRMGSSSRKGRVFCNACGKTFYDKGTLKIHYNAVHLKIKHRCTIEGCNMVFSSLRSRNRHSANPNPRLHMPMLRNNRDKDLIRATSGAATPVIASTKSSLTLTSPGRPPLGFSTPPLDPILQNTLSNHLVFPALKTVQPVPPFYRSLLNSGDMVSPPTSLPTSPIMPSSLGVEQPLPLPPSLPLPSELSGSMIGVTIHDSNADQAPKKKPRKSSMPVKIEKEVIDTADEFDEEEEENIDHGPSTNDMGHDSHSQDDMSPGLSVNSFSKNSGSRCIRRTDTRANSVTSEDQEHDRDFENESVSSEPKYCDEPMEDDHLPLHKEHSVRSMMDNDKSYENHIDCHQQAVIKVKEEFTDPAYDMFYMSHYGLYNGNSASMAALHESLASSLNYGSPPKFSPEGDLCSSPDPKICYVCKKSFKSSYSVKLHYKNVHLKEMHVCTVAGCNAAFPSRRSRDRHSANINLHRKLLTKELDEMGLDSSQPTLRDEFLAKIYGGQHPLGLDVREDTTSPVGTEDSHINGYGRSLAEDYMVLDLSTASSVQSSSSIHSSRESDVGSDEGILLDDIDGASDSEESSYKADAGPHITGQGCDGIESSMYNSFAMSNGGIMCNICHKMYSNKGTLRVHYKTVHLREMHKCKVLGCNMMFSSVRSRNRHSQNPNLHKNIPFHSVE': [np.float32(0.6676135), np.float32(0.6946906), np.float32(0.6404967), np.float32(0.6402389), np.float32(0.6387423), np.float32(0.6123901), np.float32(0.6004177), np.float32(0.651809), np.float32(0.7022565), np.float32(0.75190043), np.float32(0.715346), np.float32(0.78580636), np.float32(0.8402435), np.float32(0.8276029), np.float32(0.8494977), np.float32(0.883238), np.float32(0.89236003), np.float32(0.8960063), np.float32(0.8996177), np.float32(0.9024035), np.float32(0.8970335), np.float32(0.9186591), np.float32(0.9258912), np.float32(0.921896), np.float32(0.93088645), np.float32(0.9138666), np.float32(0.9191704), np.float32(0.90542895), np.float32(0.88558424), np.float32(0.87880623), np.float32(0.8465495), np.float32(0.7875368), np.float32(0.74143064), np.float32(0.71693933), np.float32(0.6789279), np.float32(0.6511081), np.float32(0.5992077), np.float32(0.5657171), np.float32(0.5346316), np.float32(0.47523904), np.float32(0.37436083), np.float32(0.33493072), np.float32(0.30736613), np.float32(0.27569714), np.float32(0.2263681), np.float32(0.20764636), np.float32(0.2002926), np.float32(0.19202791), np.float32(0.17155203), np.float32(0.1614018), np.float32(0.14591412), np.float32(0.14231837), np.float32(0.1676057), np.float32(0.15906), np.float32(0.16455849), np.float32(0.15052715), np.float32(0.15637545), np.float32(0.1347485), np.float32(0.13447022), np.float32(0.14590235), np.float32(0.14821038), np.float32(0.16677941), np.float32(0.1648208), np.float32(0.15970416), np.float32(0.13696739), np.float32(0.12816612), np.float32(0.121572256), np.float32(0.12445332), np.float32(0.1156517), np.float32(0.11475248), np.float32(0.11765784), np.float32(0.113875866), np.float32(0.12389952), np.float32(0.13394955), np.float32(0.14326365), np.float32(0.13915327), np.float32(0.1319074), np.float32(0.14060026), np.float32(0.14428867), np.float32(0.1435341), np.float32(0.13132802), np.float32(0.15653951), np.float32(0.15796715), np.float32(0.15115722), np.float32(0.15054989), np.float32(0.14909698), np.float32(0.14662085), np.float32(0.15196143), np.float32(0.15150212), np.float32(0.1548618), np.float32(0.16015202), np.float32(0.16513532), np.float32(0.18269849), np.float32(0.17830461), np.float32(0.16288453), np.float32(0.16253497), np.float32(0.15452316), np.float32(0.14657581), np.float32(0.14514488), np.float32(0.13814113), np.float32(0.14024417), np.float32(0.1421882), np.float32(0.13390172), np.float32(0.1328323), np.float32(0.13149914), np.float32(0.116968654), np.float32(0.09426022), np.float32(0.09388344), np.float32(0.0792634), np.float32(0.070279434), np.float32(0.061879456), np.float32(0.057356033), np.float32(0.058321156), np.float32(0.06220419), np.float32(0.06543631), np.float32(0.06013373), np.float32(0.053682774), np.float32(0.046257105), np.float32(0.049998928), np.float32(0.044702776), np.float32(0.03831238), np.float32(0.042357907), np.float32(0.038616505), np.float32(0.035578176), np.float32(0.03161884), np.float32(0.033312008), np.float32(0.03443245), np.float32(0.034348495), np.float32(0.033255033), np.float32(0.038678225), np.float32(0.040230542), np.float32(0.0413553), np.float32(0.050614104), np.float32(0.05508637), np.float32(0.056695253), np.float32(0.060560334), np.float32(0.054455366), np.float32(0.05238308), np.float32(0.050312437), np.float32(0.048038688), np.float32(0.045986958), np.float32(0.04538453), np.float32(0.044943668), np.float32(0.042388167), np.float32(0.048316345), np.float32(0.046885982), np.float32(0.045834504), np.float32(0.049584392), np.float32(0.05505699), np.float32(0.05203728), np.float32(0.046779167), np.float32(0.048138887), np.float32(0.05148705), np.float32(0.04786017), np.float32(0.04714238), np.float32(0.04688662), np.float32(0.042355277), np.float32(0.041577514), np.float32(0.04060488), np.float32(0.039651137), np.float32(0.042515982), np.float32(0.047197737), np.float32(0.047424212), np.float32(0.049313184), np.float32(0.050085742), np.float32(0.048909314), np.float32(0.04944418), np.float32(0.050534118), np.float32(0.05099326), np.float32(0.05428273), np.float32(0.055416163), np.float32(0.06255028), np.float32(0.06676118), np.float32(0.074981324), np.float32(0.07678376), np.float32(0.081134714), np.float32(0.07084366), np.float32(0.072502956), np.float32(0.07446551), np.float32(0.07171716), np.float32(0.07482798), np.float32(0.074266635), np.float32(0.06921405), np.float32(0.06491701), np.float32(0.07056098), np.float32(0.07054027), np.float32(0.06811593), np.float32(0.07620118), np.float32(0.08203319), np.float32(0.08056292), np.float32(0.07771427), np.float32(0.07870722), np.float32(0.0744898), np.float32(0.070384786), np.float32(0.06740604), np.float32(0.06352795), np.float32(0.058325335), np.float32(0.05011518), np.float32(0.04521698), np.float32(0.052697986), np.float32(0.06569217), np.float32(0.07448739), np.float32(0.07725286), np.float32(0.10521985), np.float32(0.1281119), np.float32(0.12772363), np.float32(0.15941182), np.float32(0.1840013), np.float32(0.17590025), np.float32(0.19711733), np.float32(0.2404983), np.float32(0.26565975), np.float32(0.3215613), np.float32(0.35254008), np.float32(0.42261413), np.float32(0.5061107), np.float32(0.49964428), np.float32(0.49949768), np.float32(0.6295927), np.float32(0.6977613), np.float32(0.72341824), np.float32(0.667766), np.float32(0.7554092), np.float32(0.7886454), np.float32(0.7483359), np.float32(0.7734882), np.float32(0.811109), np.float32(0.86252975), np.float32(0.86998576), np.float32(0.8914427), np.float32(0.91028357), np.float32(0.92042136), np.float32(0.93247783), np.float32(0.93324196), np.float32(0.93773127), np.float32(0.93563396), np.float32(0.93125516), np.float32(0.936316), np.float32(0.9421336), np.float32(0.9482887), np.float32(0.9493502), np.float32(0.95050275), np.float32(0.9580663), np.float32(0.96068484), np.float32(0.9649161), np.float32(0.9697887), np.float32(0.972486), np.float32(0.9724354), np.float32(0.97247654), np.float32(0.9720294), np.float32(0.97184813), np.float32(0.9702928), np.float32(0.96858984), np.float32(0.9672651), np.float32(0.9640725), np.float32(0.9636803), np.float32(0.9584285), np.float32(0.9600677), np.float32(0.9557332), np.float32(0.9532951), np.float32(0.9457479), np.float32(0.9510849), np.float32(0.95193994), np.float32(0.95244145), np.float32(0.9428741), np.float32(0.93846434), np.float32(0.95304674), np.float32(0.954729), np.float32(0.95411354), np.float32(0.9584836), np.float32(0.95615315), np.float32(0.95447654), np.float32(0.9553769), np.float32(0.95515406), np.float32(0.95332986), np.float32(0.9521763), np.float32(0.95130277), np.float32(0.95641), np.float32(0.9578712), np.float32(0.9560249), np.float32(0.96033436), np.float32(0.9622678), np.float32(0.9652422), np.float32(0.9665578), np.float32(0.9688991), np.float32(0.9670621), np.float32(0.9692104), np.float32(0.9700183), np.float32(0.969921), np.float32(0.97240055), np.float32(0.9735102), np.float32(0.97590876), np.float32(0.9763376), np.float32(0.9778763), np.float32(0.9777426), np.float32(0.9764697), np.float32(0.9762195), np.float32(0.9784042), np.float32(0.9790797), np.float32(0.9790111), np.float32(0.9784339), np.float32(0.97862536), np.float32(0.9793118), np.float32(0.9788072), np.float32(0.9788952), np.float32(0.97946244), np.float32(0.9785025), np.float32(0.9785607), np.float32(0.9783876), np.float32(0.97792196), np.float32(0.9788002), np.float32(0.9784757), np.float32(0.9785325), np.float32(0.97857165), np.float32(0.9791757), np.float32(0.9792372), np.float32(0.979791), np.float32(0.97912633), np.float32(0.97912014), np.float32(0.97897106), np.float32(0.9790936), np.float32(0.978753), np.float32(0.9801138), np.float32(0.9790582), np.float32(0.97898257), np.float32(0.9800004), np.float32(0.97948486), np.float32(0.980604), np.float32(0.9801762), np.float32(0.97939557), np.float32(0.98022354), np.float32(0.9810409), np.float32(0.98040617), np.float32(0.98101544), np.float32(0.9802161), np.float32(0.9809506), np.float32(0.98076105), np.float32(0.98090816), np.float32(0.9804868), np.float32(0.97947043), np.float32(0.9791656), np.float32(0.97997254), np.float32(0.9789313), np.float32(0.97834444), np.float32(0.97786546), np.float32(0.9781673), np.float32(0.97759557), np.float32(0.9769344), np.float32(0.9779939), np.float32(0.97662693), np.float32(0.9771203), np.float32(0.97730243), np.float32(0.9755197), np.float32(0.9745318), np.float32(0.974358), np.float32(0.9736084), np.float32(0.9726835), np.float32(0.9715262), np.float32(0.96977913), np.float32(0.96645033), np.float32(0.9631915), np.float32(0.9542997), np.float32(0.9514902), np.float32(0.93536), np.float32(0.9193766), np.float32(0.9066798), np.float32(0.8961682), np.float32(0.87765306), np.float32(0.84413326), np.float32(0.8335172), np.float32(0.8104369), np.float32(0.78420764), np.float32(0.7619366), np.float32(0.77727354), np.float32(0.72841907), np.float32(0.65490746), np.float32(0.6277905), np.float32(0.53221476), np.float32(0.4216365), np.float32(0.4199065), np.float32(0.3994571), np.float32(0.38938925), np.float32(0.37095937), np.float32(0.38845298), np.float32(0.34879708), np.float32(0.3323449), np.float32(0.33710134), np.float32(0.29999825), np.float32(0.29060805), np.float32(0.27288288), np.float32(0.23859766), np.float32(0.21465853), np.float32(0.20035753), np.float32(0.18198976), np.float32(0.16877674), np.float32(0.16705385), np.float32(0.16057386), np.float32(0.1526831), np.float32(0.14194597), np.float32(0.13443965), np.float32(0.13184212), np.float32(0.13962781), np.float32(0.14703271), np.float32(0.1545406), np.float32(0.15327643), np.float32(0.16002226), np.float32(0.1590156), np.float32(0.15928394), np.float32(0.1470994), np.float32(0.1595266), np.float32(0.17622294), np.float32(0.154808), np.float32(0.1482294), np.float32(0.14676075), np.float32(0.15020847), np.float32(0.14986083), np.float32(0.15882465), np.float32(0.16990767), np.float32(0.17101164), np.float32(0.18916984), np.float32(0.20976777), np.float32(0.21303657), np.float32(0.22307512), np.float32(0.26289627), np.float32(0.3278732), np.float32(0.3483812), np.float32(0.3736605), np.float32(0.4109714), np.float32(0.4462448), np.float32(0.48340687), np.float32(0.530513), np.float32(0.5806894), np.float32(0.59417284), np.float32(0.58260596), np.float32(0.6151838), np.float32(0.6932952), np.float32(0.7326855), np.float32(0.77212536), np.float32(0.81209975), np.float32(0.8502598), np.float32(0.8641596), np.float32(0.8852988), np.float32(0.89404756), np.float32(0.89528906), np.float32(0.91674596), np.float32(0.9305252), np.float32(0.9466097), np.float32(0.9514466), np.float32(0.95330715), np.float32(0.9612811), np.float32(0.9570879), np.float32(0.9579619), np.float32(0.9572026), np.float32(0.9551658), np.float32(0.95296), np.float32(0.9548164), np.float32(0.9535921), np.float32(0.96044576), np.float32(0.96299785), np.float32(0.9638919), np.float32(0.96585864), np.float32(0.96751785), np.float32(0.9674772), np.float32(0.9662729), np.float32(0.9709046), np.float32(0.9728032), np.float32(0.9752951), np.float32(0.97602886), np.float32(0.9766574), np.float32(0.97688746), np.float32(0.97728807), np.float32(0.9782671), np.float32(0.9785628), np.float32(0.9786567), np.float32(0.979455), np.float32(0.9797568), np.float32(0.97992545), np.float32(0.97989273), np.float32(0.9797347), np.float32(0.9798008), np.float32(0.9774386), np.float32(0.9760793), np.float32(0.9745418), np.float32(0.9716049), np.float32(0.9717882), np.float32(0.9726122), np.float32(0.9707233), np.float32(0.97009426), np.float32(0.96961087), np.float32(0.97135925), np.float32(0.9713618), np.float32(0.9728804), np.float32(0.97327435), np.float32(0.97302264), np.float32(0.9716603), np.float32(0.97017676), np.float32(0.9677961), np.float32(0.96757734), np.float32(0.96436), np.float32(0.96340865), np.float32(0.96157), np.float32(0.96367776), np.float32(0.96324146), np.float32(0.96742576), np.float32(0.96721405), np.float32(0.9626249), np.float32(0.9600176), np.float32(0.96125215), np.float32(0.95656663), np.float32(0.96162987), np.float32(0.95500314), np.float32(0.9559863), np.float32(0.96033317), np.float32(0.9602077), np.float32(0.96242136), np.float32(0.96331537), np.float32(0.96288216), np.float32(0.961991), np.float32(0.958854), np.float32(0.9619626), np.float32(0.96367913), np.float32(0.96333206), np.float32(0.9636208), np.float32(0.9643895), np.float32(0.96486926), np.float32(0.9683136), np.float32(0.9704818), np.float32(0.9713876), np.float32(0.9714102), np.float32(0.9750158), np.float32(0.97602874), np.float32(0.9765994), np.float32(0.97847855), np.float32(0.9790059), np.float32(0.9800842), np.float32(0.98056227), np.float32(0.98085827), np.float32(0.9806009), np.float32(0.9809358), np.float32(0.9806318), np.float32(0.9816042), np.float32(0.98079866), np.float32(0.98085874), np.float32(0.9806591), np.float32(0.9812842), np.float32(0.9815244), np.float32(0.9820952), np.float32(0.98155457), np.float32(0.9817908), np.float32(0.98152643), np.float32(0.98116344), np.float32(0.9810146), np.float32(0.98100364), np.float32(0.9802085), np.float32(0.9802244), np.float32(0.98013365), np.float32(0.9805767), np.float32(0.9814138), np.float32(0.9806323), np.float32(0.9805331), np.float32(0.9803109), np.float32(0.9798734), np.float32(0.98001546), np.float32(0.9802295), np.float32(0.9795523), np.float32(0.97963136), np.float32(0.97921455), np.float32(0.98018515), np.float32(0.9810953), np.float32(0.9809778), np.float32(0.9811926), np.float32(0.981671), np.float32(0.9822213), np.float32(0.98204136), np.float32(0.9819551), np.float32(0.98216325), np.float32(0.98242766), np.float32(0.9825232), np.float32(0.9827885), np.float32(0.9833335), np.float32(0.9833399), np.float32(0.9833257), np.float32(0.9832999), np.float32(0.98288924), np.float32(0.98313546), np.float32(0.9825334), np.float32(0.9822907), np.float32(0.9820419), np.float32(0.9825052), np.float32(0.98211676), np.float32(0.9823935), np.float32(0.9825227), np.float32(0.98158777), np.float32(0.98160076), np.float32(0.9818651), np.float32(0.9813725), np.float32(0.9809063), np.float32(0.9807931), np.float32(0.9806207), np.float32(0.9799849), np.float32(0.97911686), np.float32(0.97909594), np.float32(0.978686), np.float32(0.9773931), np.float32(0.977469), np.float32(0.9765905), np.float32(0.976497), np.float32(0.97634625), np.float32(0.97720975), np.float32(0.97701824), np.float32(0.9770215), np.float32(0.9779739), np.float32(0.97727364), np.float32(0.9780653), np.float32(0.97789556), np.float32(0.97776866), np.float32(0.9786119), np.float32(0.9777024), np.float32(0.9777274), np.float32(0.977647), np.float32(0.9779073), np.float32(0.97777367), np.float32(0.9775534), np.float32(0.977363), np.float32(0.9769893), np.float32(0.9779627), np.float32(0.9779594), np.float32(0.97804946), np.float32(0.97761744), np.float32(0.97748053), np.float32(0.9777689), np.float32(0.9766986), np.float32(0.97722965), np.float32(0.97622854), np.float32(0.9766881), np.float32(0.9764889), np.float32(0.9767085), np.float32(0.9768753), np.float32(0.97706443), np.float32(0.9780531), np.float32(0.9782266), np.float32(0.97881967), np.float32(0.9786173), np.float32(0.97870284), np.float32(0.97891873), np.float32(0.9782866), np.float32(0.9789178), np.float32(0.97895676), np.float32(0.9785351), np.float32(0.97801787), np.float32(0.9773924), np.float32(0.9772709), np.float32(0.9782033), np.float32(0.97793156), np.float32(0.9775064), np.float32(0.977802), np.float32(0.97731817), np.float32(0.97632354), np.float32(0.9766707), np.float32(0.9761268), np.float32(0.9766526), np.float32(0.9763506), np.float32(0.976542), np.float32(0.9761126), np.float32(0.97556007), np.float32(0.9747099), np.float32(0.9738723), np.float32(0.9726117), np.float32(0.9732973), np.float32(0.9719196), np.float32(0.97177404), np.float32(0.9722253), np.float32(0.9720148), np.float32(0.97280055), np.float32(0.97213453), np.float32(0.9711329), np.float32(0.97129714), np.float32(0.971467), np.float32(0.9698784), np.float32(0.9692505), np.float32(0.9692031), np.float32(0.96965796), np.float32(0.96788245), np.float32(0.9684341), np.float32(0.9667311), np.float32(0.9648545), np.float32(0.96265626), np.float32(0.96042156), np.float32(0.9588568), np.float32(0.95387167), np.float32(0.95595473), np.float32(0.95396096), np.float32(0.9481007), np.float32(0.9434767), np.float32(0.9450481), np.float32(0.9360587), np.float32(0.93554956), np.float32(0.9359384), np.float32(0.9358018), np.float32(0.9427797), np.float32(0.9400377), np.float32(0.9301369), np.float32(0.9349529), np.float32(0.9157599), np.float32(0.90047663), np.float32(0.8876123), np.float32(0.888174), np.float32(0.88190275), np.float32(0.85545343), np.float32(0.82044315), np.float32(0.7813474), np.float32(0.7394574), np.float32(0.74465334), np.float32(0.6598811), np.float32(0.7075396), np.float32(0.71146256), np.float32(0.65197116), np.float32(0.6612746), np.float32(0.6618732), np.float32(0.64444196), np.float32(0.6282271), np.float32(0.62771034), np.float32(0.5830565), np.float32(0.5859045), np.float32(0.5734393), np.float32(0.47622225), np.float32(0.5747702), np.float32(0.5266238), np.float32(0.6019296), np.float32(0.7256085), np.float32(0.8182987), np.float32(0.8393272), np.float32(0.8729973), np.float32(0.80062383), np.float32(0.71036935), np.float32(0.8509071), np.float32(0.38973537), np.float32(0.28824422), np.float32(0.63415533), np.float32(0.6036807), np.float32(0.47278297), np.float32(0.47052193), np.float32(0.19291008), np.float32(0.09021747), np.float32(0.05718932), np.float32(0.06510112), np.float32(0.061135426), np.float32(0.06050082), np.float32(0.053357802), np.float32(0.06996524), np.float32(0.069245405), np.float32(0.06767112), np.float32(0.101263136), np.float32(0.12817992), np.float32(0.12225678), np.float32(0.12850133), np.float32(0.15375052), np.float32(0.20926367), np.float32(0.23281977), np.float32(0.293378), np.float32(0.2906527), np.float32(0.32544422), np.float32(0.30474427), np.float32(0.33870238), np.float32(0.33737215), np.float32(0.26301602), np.float32(0.24464346), np.float32(0.24373752), np.float32(0.24961121), np.float32(0.25899127), np.float32(0.27736697), np.float32(0.2998002), np.float32(0.312807), np.float32(0.27494565), np.float32(0.26357755), np.float32(0.29812205), np.float32(0.3126749), np.float32(0.28934875), np.float32(0.28013495), np.float32(0.26729646), np.float32(0.26556414), np.float32(0.21782394), np.float32(0.19312806), np.float32(0.19532062), np.float32(0.21351686), np.float32(0.19795279), np.float32(0.19316357), np.float32(0.20485203), np.float32(0.17982307), np.float32(0.15333337), np.float32(0.13775535), np.float32(0.11143988), np.float32(0.11493038), np.float32(0.109028414), np.float32(0.102312766), np.float32(0.11358179), np.float32(0.10099234), np.float32(0.11673216), np.float32(0.14104162), np.float32(0.13911581), np.float32(0.14083275), np.float32(0.1473497), np.float32(0.13498595), np.float32(0.12053468), np.float32(0.111226805), np.float32(0.1261213), np.float32(0.11073113), np.float32(0.10263346), np.float32(0.10400745), np.float32(0.113917135), np.float32(0.120167464), np.float32(0.12835658), np.float32(0.12788858), np.float32(0.13903657), np.float32(0.14548902), np.float32(0.16372234), np.float32(0.16300577), np.float32(0.15341553), np.float32(0.16873787), np.float32(0.1824926), np.float32(0.19644438), np.float32(0.20414141), np.float32(0.19305658), np.float32(0.22478434), np.float32(0.21983539), np.float32(0.21733591), np.float32(0.22590663), np.float32(0.2198242), np.float32(0.20488179), np.float32(0.23165555), np.float32(0.2232879), np.float32(0.23194058), np.float32(0.2114658), np.float32(0.21454376), np.float32(0.23558764), np.float32(0.21818843), np.float32(0.22082129), np.float32(0.22909851), np.float32(0.21829663), np.float32(0.19891647), np.float32(0.20819731), np.float32(0.216661), np.float32(0.22228044), np.float32(0.23993881), np.float32(0.24790192), np.float32(0.27401325), np.float32(0.2765144), np.float32(0.2647184), np.float32(0.2824099), np.float32(0.28121647), np.float32(0.2768503), np.float32(0.26363966), np.float32(0.26187116), np.float32(0.26941672), np.float32(0.26378578), np.float32(0.33096367), np.float32(0.46106073), np.float32(0.4684359), np.float32(0.6695538), np.float32(0.6420937), np.float32(0.5771407), np.float32(0.5984539), np.float32(0.55148894), np.float32(0.68763113), np.float32(0.7069256), np.float32(0.70796824), np.float32(0.7398721), np.float32(0.6812854), np.float32(0.66109127), np.float32(0.68303365), np.float32(0.72493035), np.float32(0.73178923), np.float32(0.7576431), np.float32(0.7707878), np.float32(0.77886266), np.float32(0.8122332), np.float32(0.87258446), np.float32(0.8979387), np.float32(0.91744584), np.float32(0.92248905), np.float32(0.93830544), np.float32(0.94443375), np.float32(0.9515972), np.float32(0.9564271), np.float32(0.95879537), np.float32(0.9583215), np.float32(0.95727867), np.float32(0.9577143), np.float32(0.9543922), np.float32(0.9573566), np.float32(0.9496471), np.float32(0.9421598), np.float32(0.9457556), np.float32(0.9519274), np.float32(0.95860064), np.float32(0.9558319), np.float32(0.9524545), np.float32(0.9521278), np.float32(0.9507889), np.float32(0.95269674), np.float32(0.9547417), np.float32(0.9483228), np.float32(0.94953907), np.float32(0.9519563), np.float32(0.9531479), np.float32(0.953604), np.float32(0.9533325), np.float32(0.9551289), np.float32(0.9534105), np.float32(0.95165795), np.float32(0.95449436), np.float32(0.960737), np.float32(0.96192837), np.float32(0.96222675), np.float32(0.96283174), np.float32(0.96170044), np.float32(0.96436524), np.float32(0.9669417), np.float32(0.9670865), np.float32(0.9688917), np.float32(0.9718328), np.float32(0.9723642), np.float32(0.974513), np.float32(0.97587913), np.float32(0.9764657), np.float32(0.97740835), np.float32(0.9763945), np.float32(0.9757381), np.float32(0.97635853), np.float32(0.97567844), np.float32(0.9759504), np.float32(0.97642297), np.float32(0.9740974), np.float32(0.97219974), np.float32(0.97266555), np.float32(0.9734707), np.float32(0.97303087), np.float32(0.9722395), np.float32(0.972898), np.float32(0.97366244), np.float32(0.9740147), np.float32(0.973836), np.float32(0.9748179), np.float32(0.9754125), np.float32(0.9754312), np.float32(0.97574437), np.float32(0.9766028), np.float32(0.9764123), np.float32(0.97609293), np.float32(0.97582823), np.float32(0.97645664), np.float32(0.9749615), np.float32(0.9732757), np.float32(0.9714494), np.float32(0.97097695), np.float32(0.97005445), np.float32(0.9700504), np.float32(0.96644676), np.float32(0.9623866), np.float32(0.9645676), np.float32(0.96057945), np.float32(0.9614428), np.float32(0.9587354), np.float32(0.9434598), np.float32(0.93471664), np.float32(0.9286066), np.float32(0.9222786), np.float32(0.91865075), np.float32(0.9128097), np.float32(0.91841), np.float32(0.92222285), np.float32(0.9064347), np.float32(0.8944803), np.float32(0.8661725), np.float32(0.8363279), np.float32(0.8548947), np.float32(0.8491503), np.float32(0.827872), np.float32(0.84446585), np.float32(0.7889121), np.float32(0.75360113), np.float32(0.67495644), np.float32(0.7099383), np.float32(0.68034035), np.float32(0.7099754), np.float32(0.62013894), np.float32(0.66831493), np.float32(0.5576465), np.float32(0.4528046), np.float32(0.3763406), np.float32(0.34187824), np.float32(0.33682072), np.float32(0.3393932), np.float32(0.3518947), np.float32(0.40361518), np.float32(0.46072987), np.float32(0.49550733), np.float32(0.55448896), np.float32(0.66805995), np.float32(0.80152637), np.float32(0.20506951), np.float32(0.19126534), np.float32(0.19096217), np.float32(0.19349323), np.float32(0.18304572), np.float32(0.16247676), np.float32(0.14878371), np.float32(0.13233946), np.float32(0.13969737), np.float32(0.1118985), np.float32(0.11400187), np.float32(0.110188544), np.float32(0.12925975), np.float32(0.15176232), np.float32(0.15995234), np.float32(0.18350703), np.float32(0.20878199), np.float32(0.2247575), np.float32(0.2780674), np.float32(0.27934605), np.float32(0.32598367), np.float32(0.34204862), np.float32(0.37954268), np.float32(0.39865103), np.float32(0.45511144), np.float32(0.5022776), np.float32(0.5487975), np.float32(0.5988223), np.float32(0.6390735), np.float32(0.74688286), np.float32(0.77707165), np.float32(0.8181987), np.float32(0.8514472), np.float32(0.8628595), np.float32(0.8754973), np.float32(0.88960683), np.float32(0.91688627), np.float32(0.912472), np.float32(0.9314706), np.float32(0.924482), np.float32(0.9510682), np.float32(0.9561914), np.float32(0.9592512), np.float32(0.9634805), np.float32(0.9623755), np.float32(0.9681149)], 'MSGNREQVFPTRMTLGLMKTKLKGANQGYSLLKRKSEALTKRFRDITKRIDDAKQKMGRVMQTAAFSLAEVSYATGENIGYQVQESVSTARFKVRARQENVSGVYLSQFESYIDPEINDFRLTGLGRGGQQVQRAKEIYSRAVETLVELASLQTAFIILDEVIKVTNRRVNAIEHVIIPRTENTIAYINSELDELDREEFYRLKKVQEKKQNETAKLDAEMKLKRDRAEQDASEVAADEEPQGETLVADQEDDVIF': [np.float32(0.8763932), np.float32(0.8474011), np.float32(0.8206525), np.float32(0.8281366), np.float32(0.8145014), np.float32(0.79492784), np.float32(0.77474827), np.float32(0.743742), np.float32(0.73766), np.float32(0.7345839), np.float32(0.704946), np.float32(0.7130058), np.float32(0.6407926), np.float32(0.59053004), np.float32(0.602431), np.float32(0.5979749), np.float32(0.5959269), np.float32(0.52709115), np.float32(0.45516258), np.float32(0.42448628), np.float32(0.42466688), np.float32(0.43300566), np.float32(0.44057423), np.float32(0.4067707), np.float32(0.37588778), np.float32(0.39217585), np.float32(0.39184812), np.float32(0.39646482), np.float32(0.40021703), np.float32(0.42206213), np.float32(0.43161577), np.float32(0.4030341), np.float32(0.44267184), np.float32(0.43592122), np.float32(0.4182159), np.float32(0.38956603), np.float32(0.41125715), np.float32(0.4302468), np.float32(0.35743183), np.float32(0.35589993), np.float32(0.3359768), np.float32(0.34477246), np.float32(0.33226153), np.float32(0.39677075), np.float32(0.4133968), np.float32(0.39338434), np.float32(0.35288486), np.float32(0.36106548), np.float32(0.34341785), np.float32(0.30045354), np.float32(0.29536515), np.float32(0.33176985), np.float32(0.33065626), np.float32(0.31354815), np.float32(0.2892773), np.float32(0.29505444), np.float32(0.27624452), np.float32(0.26772934), np.float32(0.2498868), np.float32(0.24397318), np.float32(0.21815787), np.float32(0.20588948), np.float32(0.212516), np.float32(0.2069903), np.float32(0.20091917), np.float32(0.19956708), np.float32(0.1903089), np.float32(0.16361666), np.float32(0.164064), np.float32(0.1326674), np.float32(0.13353986), np.float32(0.10258957), np.float32(0.10888092), np.float32(0.11622475), np.float32(0.11263839), np.float32(0.09616379), np.float32(0.107571386), np.float32(0.11548535), np.float32(0.10970842), np.float32(0.11381809), np.float32(0.11543125), np.float32(0.12257285), np.float32(0.11930894), np.float32(0.12796763), np.float32(0.13448797), np.float32(0.13556091), np.float32(0.14293136), np.float32(0.14541216), np.float32(0.15351856), np.float32(0.13640644), np.float32(0.119856216), np.float32(0.13169847), np.float32(0.13483766), np.float32(0.11826103), np.float32(0.106005706), np.float32(0.11944751), np.float32(0.11333276), np.float32(0.09769253), np.float32(0.10116257), np.float32(0.109100655), np.float32(0.099945016), np.float32(0.1013516), np.float32(0.10528858), np.float32(0.11123767), np.float32(0.13254367), np.float32(0.1265429), np.float32(0.13762163), np.float32(0.14018658), np.float32(0.14475277), np.float32(0.13969846), np.float32(0.13397516), np.float32(0.13117115), np.float32(0.1183129), np.float32(0.11918555), np.float32(0.13593327), np.float32(0.15400134), np.float32(0.15592551), np.float32(0.16719729), np.float32(0.19952701), np.float32(0.19628282), np.float32(0.172008), np.float32(0.19099633), np.float32(0.17502709), np.float32(0.1618314), np.float32(0.15342018), np.float32(0.1627802), np.float32(0.15281862), np.float32(0.12383581), np.float32(0.11215763), np.float32(0.13155235), np.float32(0.10878719), np.float32(0.09472264), np.float32(0.10421597), np.float32(0.099069685), np.float32(0.092565864), np.float32(0.08268539), np.float32(0.08608521), np.float32(0.08498117), np.float32(0.07616827), np.float32(0.07033663), np.float32(0.07102182), np.float32(0.069540694), np.float32(0.066504404), np.float32(0.060976915), np.float32(0.06151351), np.float32(0.055357177), np.float32(0.047604557), np.float32(0.04831274), np.float32(0.045065053), np.float32(0.043681767), np.float32(0.04880611), np.float32(0.047220774), np.float32(0.05563036), np.float32(0.047626063), np.float32(0.04861488), np.float32(0.05275312), np.float32(0.050239258), np.float32(0.052036837), np.float32(0.05493177), np.float32(0.058118176), np.float32(0.055116482), np.float32(0.054438308), np.float32(0.05343665), np.float32(0.052935638), np.float32(0.053654637), np.float32(0.053450752), np.float32(0.06064915), np.float32(0.070069805), np.float32(0.07663682), np.float32(0.08039396), np.float32(0.102460474), np.float32(0.12640762), np.float32(0.13303412), np.float32(0.12713914), np.float32(0.1479769), np.float32(0.1568229), np.float32(0.13647504), np.float32(0.14117657), np.float32(0.14965385), np.float32(0.14393608), np.float32(0.12612197), np.float32(0.12898473), np.float32(0.1583374), np.float32(0.14041007), np.float32(0.15627754), np.float32(0.18718477), np.float32(0.220535), np.float32(0.21769485), np.float32(0.21755344), np.float32(0.22686325), np.float32(0.25049466), np.float32(0.24440095), np.float32(0.24459675), np.float32(0.27050364), np.float32(0.25540668), np.float32(0.27640453), np.float32(0.28757825), np.float32(0.33145133), np.float32(0.33780783), np.float32(0.35720745), np.float32(0.38018608), np.float32(0.39455417), np.float32(0.39481273), np.float32(0.41317332), np.float32(0.47873372), np.float32(0.47399595), np.float32(0.4629619), np.float32(0.4983108), np.float32(0.5057943), np.float32(0.4812336), np.float32(0.46097898), np.float32(0.4648522), np.float32(0.5076935), np.float32(0.5251876), np.float32(0.5465609), np.float32(0.5977451), np.float32(0.60381675), np.float32(0.60915494), np.float32(0.64423984), np.float32(0.6540392), np.float32(0.67126137), np.float32(0.6580952), np.float32(0.6774898), np.float32(0.70643187), np.float32(0.704952), np.float32(0.7141852), np.float32(0.7650083), np.float32(0.7842255), np.float32(0.79968244), np.float32(0.8174323), np.float32(0.8315668), np.float32(0.8456932), np.float32(0.87214416), np.float32(0.87822175), np.float32(0.8875721), np.float32(0.89796734), np.float32(0.90136784), np.float32(0.9218809), np.float32(0.92536587), np.float32(0.9349029), np.float32(0.9387593), np.float32(0.9395619), np.float32(0.9248899), np.float32(0.92056376), np.float32(0.9171902), np.float32(0.90853184), np.float32(0.8957314), np.float32(0.87185794), np.float32(0.8412869), np.float32(0.8391949), np.float32(0.82132727), np.float32(0.8415519), np.float32(0.8458146), np.float32(0.8329751), np.float32(0.81991935), np.float32(0.84680504)], 'MDPNRLRSPSAAPLPMPTNAAASAASASTSKASSSFNHILRTFRAGGRSASSAGIPPSTPLAPITTALPTSNNPFDPSTSASLDPISPYDLTTIEPPEGGAYDALFDDLRGPLPATANARDEAVRQRIPKIRALAAAVERQSGPRPIFADDVPLAEVFRLCTSLLTAEQPQKLRIETCNLLTLSVKLADKRAANASPALTELRNGAPGSLSSKIPDSDQPLAAIDRALFYRLVLSVSSSEIDDEELDDNTHIILAGLQTQLSALQVLTKDGRDVVGFPALILTLTRWLHIAWTEVQRLRVQLHPLIDQAGRLGRAGATDNLDEMAVQQTRAISQLSSVERDVQLILQLLTGILKYSFARIPIAHAEMVIRSAAELIIGESTANAINLPSSVIGSPPLKSTPLLGPQRSSVAPTPSSRRSRSRDARPLVDGYSYYGLETISPSPESNETSPSATPRSSNKHVSIDAVTSQLHSSAATSSAKAAHAAPMTLATLVPSREAASATSASRVEPLGSAYWVGPELHLDEVRSCLKLLDATLRYGHLPPACIDVVVKMLCRLLGYSRIDPRSPGFFRQKSDDHEADWHHEVLPILSNILRSHCANAAIRSARFILTAPSDTSRAAHLEDPAVLVGAVGFFRLALTHVEEQEQQKSQGSTSAASGKPQKEDALAPSLSLALIMPALRAALKRQCDVLDLEVLHLVSDLLPSAAVVPADPQPTAAKRPAGEKQAVSDRANAQPTKTSREKSIARSDWDALLDLVIEAKRHLEGLKLSHSGGNAASGQASLVESSPAGHTTPVLAMLKVLDKVSIAHPPKALLDSKDADQKRATDADESATAISPPWSPMLASFLLTLSPILRDATVSKLVQYHWTQHLCLPSNPDWLSNIRALLQAFFYRTESQSQPGASEQKARYDLVTLVFDHVYNAVQDLTAERDLFMTDIVLPLANSTLSSETDPRTEAMLRSVLVQAAVLSGSQIPGPVDPEAEPVERTKQNQTETDFEEVFVEVRKLLCRLARSAPVHKTVAFDVPAGEDEEDQTRSRSNSDAPRGTSINESKARNAALDLIAIFNRMAFSTPWIANSVDRDVDRSIRQRWEKKTRAGCIAIFRDLLDLLKVKPAPGASTTAAASAGPACTSTRLAILEWLLRFRTDRQHRVYLAGDMDDLVRASAIILMKGPAEAEDGAALGRQLSSASNNPEGRPRAGSKIGPGPVPGRNEREGRDAQRNVDVAPRSKSRLRELSRERGRPERSIDSAKRPQAERARSTSQQRAARSAPYEHLWRLPQTVSFEMPTISLRSDIIYTYIHERDDMECCAGNTHLHSHKDNKPAPIPVSEFLSVAIDMLRSEHDWEVVSYLLCHLPHQLSNKHLFCGPKAQLQVLHLRKEICQGILDDALLPKVVLPDDLKKTDVTAVVYETLVTLIGYRTLFSRAEQDEMVDAFIRGLKKSHTTARSCIKALSISCYEMQKSFTRFFTQMLLTLTAVRSHMTMSVHILELIATVAQHPACYANFTETDYRRVFSIVLQYIEYHQSPEAATRDDYRASPASYSLSQYVMLMAFYNISLWFVILKISDRPKYLPYISRGLLKANEGMETLSDQTQVCFDFLARFTYSNADSKPKKSFINQLIMGAPSAGANKGKDAGRHSKTWLMGNGLLTVSTAKKAGWVEIVIRRPSGTATMLCKLENVPTGLLPDENGEKDQLPAVLMMNRDPDVMASPTLDAPADEVDELVEGEDAKGSAGKRDGGSLRRRVQDRLEVSDRLRARRPLGPAHFGLAPRPRASSFSVESSRPSQMPSAVLGDEHAGSSLAMRQVMRDILSPTDKSSSANAETLGVGGASSAAGKAKTGAKEADVDPSFFALQLSTYPDMLHDTAPILLPDEPATDRLIKAVDFTPVVDFHKIGVLYVGPGQEDEVDILGNRHGSRAYTRFLQGLGHLVTLKGQEDVYTGGLDRNNNEHGKHAYVWTDEICQIVYHTATLMPNDERDPIRRSKKALIGNDFVHIVFNESGRDYRFGTIAGQFNYVNVCISPMTRGGVNLGSANPDDAVFYQVTLQRRPGMPEFSPVGDGQLLSAEALPTFVRILALHSNVASQIYLDTGEAMQPYSSNWVSRLGHIRRARQQHLARRAKAEGAEAAAVAAAAHPVPGMSVGSSMAALYDFTRTF': [np.float32(0.97464347), np.float32(0.975603), np.float32(0.9768431), np.float32(0.97683686), np.float32(0.9773093), np.float32(0.9778495), np.float32(0.9787846), np.float32(0.9790262), np.float32(0.9798462), np.float32(0.980368), np.float32(0.98124117), np.float32(0.9826481), np.float32(0.98294246), np.float32(0.98211884), np.float32(0.98129725), np.float32(0.980454), np.float32(0.9794995), np.float32(0.97987956), np.float32(0.9794372), np.float32(0.9792275), np.float32(0.9790131), np.float32(0.9780196), np.float32(0.9754954), np.float32(0.97217417), np.float32(0.970586), np.float32(0.9661045), np.float32(0.9588913), np.float32(0.94514245), np.float32(0.9293876), np.float32(0.9155924), np.float32(0.90609145), np.float32(0.9006617), np.float32(0.90888), np.float32(0.9077687), np.float32(0.9141856), np.float32(0.9279988), np.float32(0.936696), np.float32(0.93818724), np.float32(0.945264), np.float32(0.9499478), np.float32(0.95181596), np.float32(0.95718604), np.float32(0.9615381), np.float32(0.96314174), np.float32(0.96451825), np.float32(0.96968395), np.float32(0.9722163), np.float32(0.97324896), np.float32(0.9732529), np.float32(0.9766343), np.float32(0.9776448), np.float32(0.97823447), np.float32(0.98049164), np.float32(0.9811162), np.float32(0.9819301), np.float32(0.9826857), np.float32(0.9826215), np.float32(0.982713), np.float32(0.98268443), np.float32(0.9823744), np.float32(0.9817563), np.float32(0.9817266), np.float32(0.98163646), np.float32(0.98200756), np.float32(0.9819182), np.float32(0.9816374), np.float32(0.98135686), np.float32(0.98078465), np.float32(0.9808127), np.float32(0.9802793), np.float32(0.9795956), np.float32(0.9797064), np.float32(0.979293), np.float32(0.9781017), np.float32(0.9787602), np.float32(0.97718924), np.float32(0.9761663), np.float32(0.97548145), np.float32(0.9734538), np.float32(0.97045374), np.float32(0.9669643), np.float32(0.96605295), np.float32(0.95904154), np.float32(0.9540088), np.float32(0.95223254), np.float32(0.9526333), np.float32(0.9491158), np.float32(0.94094485), np.float32(0.93457127), np.float32(0.9342201), np.float32(0.9303288), np.float32(0.9215137), np.float32(0.90457314), np.float32(0.90103483), np.float32(0.8933709), np.float32(0.87339336), np.float32(0.8741167), np.float32(0.85476893), np.float32(0.8551655), np.float32(0.8690181), np.float32(0.86620045), np.float32(0.8663128), np.float32(0.8760621), np.float32(0.8753957), np.float32(0.870393), np.float32(0.8478232), np.float32(0.836043), np.float32(0.80679715), np.float32(0.7402842), np.float32(0.6670474), np.float32(0.6182658), np.float32(0.5751444), np.float32(0.5266307), np.float32(0.52685726), np.float32(0.5535265), np.float32(0.49664488), np.float32(0.4358702), np.float32(0.45207432), np.float32(0.4761581), np.float32(0.44693905), np.float32(0.43606606), np.float32(0.43287992), np.float32(0.42463276), np.float32(0.40742332), np.float32(0.39507297), np.float32(0.35780385), np.float32(0.3218209), np.float32(0.30157885), np.float32(0.3233077), np.float32(0.3131158), np.float32(0.28430814), np.float32(0.29133624), np.float32(0.31738237), np.float32(0.33497152), np.float32(0.33931357), np.float32(0.3763469), np.float32(0.39134812), np.float32(0.37904087), np.float32(0.38979077), np.float32(0.40061495), np.float32(0.38088948), np.float32(0.2956998), np.float32(0.24710873), np.float32(0.2567812), np.float32(0.21096998), np.float32(0.19120553), np.float32(0.17560475), np.float32(0.2166975), np.float32(0.21504456), np.float32(0.19811521), np.float32(0.1763739), np.float32(0.16542228), np.float32(0.14056093), np.float32(0.09730071), np.float32(0.09475555), np.float32(0.087231725), np.float32(0.08397657), np.float32(0.07505393), np.float32(0.07026761), np.float32(0.070444934), np.float32(0.076944254), np.float32(0.0771499), np.float32(0.08066873), np.float32(0.07294505), np.float32(0.07754235), np.float32(0.07702993), np.float32(0.074792445), np.float32(0.071160845), np.float32(0.07375896), np.float32(0.08304546), np.float32(0.08383162), np.float32(0.08171424), np.float32(0.08130597), np.float32(0.08120628), np.float32(0.08585388), np.float32(0.08290754), np.float32(0.085580155), np.float32(0.09094825), np.float32(0.096629135), np.float32(0.10218471), np.float32(0.09901903), np.float32(0.11370671), np.float32(0.1242623), np.float32(0.11535522), np.float32(0.11064119), np.float32(0.12661333), np.float32(0.11127576), np.float32(0.10689794), np.float32(0.11414507), np.float32(0.12692408), np.float32(0.1451815), np.float32(0.16228063), np.float32(0.22305956), np.float32(0.2533302), np.float32(0.28044075), np.float32(0.3081032), np.float32(0.3713836), np.float32(0.44069454), np.float32(0.46223894), np.float32(0.45765993), np.float32(0.5277599), np.float32(0.5199091), np.float32(0.48076496), np.float32(0.49125594), np.float32(0.5554975), np.float32(0.5361761), np.float32(0.5809733), np.float32(0.64826417), np.float32(0.6592473), np.float32(0.61326134), np.float32(0.62437856), np.float32(0.61052907), np.float32(0.57285637), np.float32(0.4875865), np.float32(0.4777963), np.float32(0.46558014), np.float32(0.3300276), np.float32(0.24094225), np.float32(0.23766138), np.float32(0.17405881), np.float32(0.14096954), np.float32(0.11227197), np.float32(0.09568979), np.float32(0.08807586), np.float32(0.07391192), np.float32(0.064133175), np.float32(0.06999822), np.float32(0.067376934), np.float32(0.06468787), np.float32(0.064259596), np.float32(0.06391733), np.float32(0.067672685), np.float32(0.082071826), np.float32(0.08278079), np.float32(0.076122984), np.float32(0.08230457), np.float32(0.09170222), np.float32(0.08778787), np.float32(0.085590884), np.float32(0.09577136), np.float32(0.10061868), np.float32(0.091117024), np.float32(0.08641316), np.float32(0.09048259), np.float32(0.08980117), np.float32(0.0902677), np.float32(0.09292978), np.float32(0.09705489), np.float32(0.10388904), np.float32(0.08700019), np.float32(0.08350757), np.float32(0.07002725), np.float32(0.055270378), np.float32(0.057277508), np.float32(0.053278692), np.float32(0.043973073), np.float32(0.038318686), np.float32(0.042982012), np.float32(0.049010392), np.float32(0.047307547), np.float32(0.046318498), np.float32(0.050824434), np.float32(0.053422287), np.float32(0.05176606), np.float32(0.051765125), np.float32(0.051122602), np.float32(0.053318955), np.float32(0.054629203), np.float32(0.052891515), np.float32(0.052022055), np.float32(0.04775934), np.float32(0.043220144), np.float32(0.038100213), np.float32(0.039067987), np.float32(0.041994262), np.float32(0.043656796), np.float32(0.042891484), np.float32(0.044685736), np.float32(0.04211741), np.float32(0.03932782), np.float32(0.035849113), np.float32(0.032101624), np.float32(0.029395323), np.float32(0.02622766), np.float32(0.025168123), np.float32(0.026177958), np.float32(0.02333412), np.float32(0.024305118), np.float32(0.025951615), np.float32(0.032015644), np.float32(0.030256124), np.float32(0.032562457), np.float32(0.036778003), np.float32(0.040632173), np.float32(0.042782646), np.float32(0.05896582), np.float32(0.08344312), np.float32(0.09180398), np.float32(0.08336879), np.float32(0.112204745), np.float32(0.09315641), np.float32(0.13874178), np.float32(0.12715517), np.float32(0.14075528), np.float32(0.13677873), np.float32(0.15488544), np.float32(0.18134622), np.float32(0.27254608), np.float32(0.2826577), np.float32(0.2762528), np.float32(0.30309126), np.float32(0.30333936), np.float32(0.30916545), np.float32(0.27245176), np.float32(0.28418222), np.float32(0.31128904), np.float32(0.3085996), np.float32(0.34346914), np.float32(0.38823596), np.float32(0.39616615), np.float32(0.3718172), np.float32(0.38247624), np.float32(0.38683075), np.float32(0.3611764), np.float32(0.34985012), np.float32(0.32776707), np.float32(0.2449168), np.float32(0.2203953), np.float32(0.20137285), np.float32(0.17559612), np.float32(0.14707242), np.float32(0.14424847), np.float32(0.12858999), np.float32(0.11626996), np.float32(0.10184582), np.float32(0.09852193), np.float32(0.0940472), np.float32(0.087926716), np.float32(0.08920917), np.float32(0.09009102), np.float32(0.07568442), np.float32(0.07142524), np.float32(0.082675874), np.float32(0.079577826), np.float32(0.08279301), np.float32(0.07971937), np.float32(0.085704684), np.float32(0.089405194), np.float32(0.09054037), np.float32(0.0887037), np.float32(0.09292597), np.float32(0.08189829), np.float32(0.06614597), np.float32(0.053252418), np.float32(0.0649255), np.float32(0.055476196), np.float32(0.053575702), np.float32(0.049832273), np.float32(0.06699175), np.float32(0.06900798), np.float32(0.05749281), np.float32(0.056069385), np.float32(0.06399626), np.float32(0.059775665), np.float32(0.06707999), np.float32(0.08072386), np.float32(0.08662801), np.float32(0.103155725), np.float32(0.11796347), np.float32(0.13029142), np.float32(0.14717951), np.float32(0.13395801), np.float32(0.13684878), np.float32(0.16556828), np.float32(0.1891504), np.float32(0.21643199), np.float32(0.2558746), np.float32(0.31461352), np.float32(0.3006429), np.float32(0.30638832), np.float32(0.419791), np.float32(0.46603674), np.float32(0.53862005), np.float32(0.6019358), np.float32(0.66520405), np.float32(0.7673798), np.float32(0.7701936), np.float32(0.80448824), np.float32(0.8475474), np.float32(0.8531216), np.float32(0.8809713), np.float32(0.8958905), np.float32(0.9134747), np.float32(0.92792326), np.float32(0.9441252), np.float32(0.9503074), np.float32(0.95452213), np.float32(0.96068597), np.float32(0.9660354), np.float32(0.9714126), np.float32(0.9760829), np.float32(0.97662205), np.float32(0.9773487), np.float32(0.97812575), np.float32(0.97982866), np.float32(0.9808476), np.float32(0.9823058), np.float32(0.9819431), np.float32(0.98267776), np.float32(0.9821217), np.float32(0.981791), np.float32(0.9817378), np.float32(0.98169947), np.float32(0.9818459), np.float32(0.9809747), np.float32(0.9807256), np.float32(0.9813835), np.float32(0.9812424), np.float32(0.9803411), np.float32(0.97971547), np.float32(0.9796705), np.float32(0.9797305), np.float32(0.9788502), np.float32(0.9778631), np.float32(0.9783544), np.float32(0.97788084), np.float32(0.9780422), np.float32(0.97855663), np.float32(0.97805506), np.float32(0.97755057), np.float32(0.9762513), np.float32(0.9762314), np.float32(0.9761185), np.float32(0.97517586), np.float32(0.9750495), np.float32(0.9753524), np.float32(0.97636414), np.float32(0.9755663), np.float32(0.97656703), np.float32(0.97527134), np.float32(0.97631377), np.float32(0.97675645), np.float32(0.9771025), np.float32(0.9779277), np.float32(0.97856987), np.float32(0.977789), np.float32(0.97777015), np.float32(0.9787926), np.float32(0.97862154), np.float32(0.97886205), np.float32(0.9782882), np.float32(0.97828805), np.float32(0.978584), np.float32(0.97809064), np.float32(0.978227), np.float32(0.97751063), np.float32(0.97639275), np.float32(0.97650206), np.float32(0.9755897), np.float32(0.97545844), np.float32(0.97404796), np.float32(0.9739906), np.float32(0.97349405), np.float32(0.97283465), np.float32(0.97185624), np.float32(0.971383), np.float32(0.9706588), np.float32(0.96909285), np.float32(0.97069764), np.float32(0.9708548), np.float32(0.97059464), np.float32(0.97280055), np.float32(0.97429276), np.float32(0.9744683), np.float32(0.97464913), np.float32(0.97557735), np.float32(0.97646445), np.float32(0.9779309), np.float32(0.9768663), np.float32(0.97788596), np.float32(0.97924256), np.float32(0.9794527), np.float32(0.97980917), np.float32(0.97940916), np.float32(0.98011804), np.float32(0.98133653), np.float32(0.979834), np.float32(0.9800695), np.float32(0.97956353), np.float32(0.9801736), np.float32(0.9798712), np.float32(0.97854507), np.float32(0.978466), np.float32(0.97632277), np.float32(0.9751589), np.float32(0.9683469), np.float32(0.9656692), np.float32(0.9630022), np.float32(0.9579515), np.float32(0.9442381), np.float32(0.9410356), np.float32(0.9254275), np.float32(0.9016624), np.float32(0.8844923), np.float32(0.85303456), np.float32(0.8142572), np.float32(0.7808028), np.float32(0.7669125), np.float32(0.7284559), np.float32(0.704354), np.float32(0.67688245), np.float32(0.6752806), np.float32(0.63996917), np.float32(0.555941), np.float32(0.49381813), np.float32(0.4439634), np.float32(0.3379764), np.float32(0.24546175), np.float32(0.21554491), np.float32(0.18991803), np.float32(0.13730356), np.float32(0.1074209), np.float32(0.10064325), np.float32(0.0900666), np.float32(0.081235036), np.float32(0.081434526), np.float32(0.07937113), np.float32(0.08063194), np.float32(0.088723205), np.float32(0.08855986), np.float32(0.082064755), np.float32(0.08136663), np.float32(0.08323547), np.float32(0.07341636), np.float32(0.059616268), np.float32(0.052050177), np.float32(0.04926669), np.float32(0.045692623), np.float32(0.0392194), np.float32(0.03864386), np.float32(0.03643836), np.float32(0.034327757), np.float32(0.029153245), np.float32(0.031772938), np.float32(0.031052763), np.float32(0.028939703), np.float32(0.030944852), np.float32(0.031462945), np.float32(0.032259114), np.float32(0.030920465), np.float32(0.029692395), np.float32(0.030698467), np.float32(0.030533824), np.float32(0.03705321), np.float32(0.038350374), np.float32(0.04038565), np.float32(0.04452796), np.float32(0.049226098), np.float32(0.056433704), np.float32(0.061543185), np.float32(0.07503455), np.float32(0.09423033), np.float32(0.11519046), np.float32(0.12857449), np.float32(0.16915965), np.float32(0.19390349), np.float32(0.2145019), np.float32(0.21336341), np.float32(0.22653297), np.float32(0.21610601), np.float32(0.22106391), np.float32(0.25413495), np.float32(0.2552123), np.float32(0.22292194), np.float32(0.20676474), np.float32(0.17805393), np.float32(0.1562373), np.float32(0.12846255), np.float32(0.12629935), np.float32(0.12804283), np.float32(0.11083316), np.float32(0.09220099), np.float32(0.09169053), np.float32(0.080989555), np.float32(0.0684921), np.float32(0.055432506), np.float32(0.05304821), np.float32(0.049167782), np.float32(0.04338338), np.float32(0.04195663), np.float32(0.03967702), np.float32(0.04040159), np.float32(0.03723861), np.float32(0.035208464), np.float32(0.03619062), np.float32(0.0324069), np.float32(0.028340995), np.float32(0.027413677), np.float32(0.030003723), np.float32(0.028089141), np.float32(0.032532815), np.float32(0.037948042), np.float32(0.054314513), np.float32(0.06427997), np.float32(0.07837103), np.float32(0.11165381), np.float32(0.09411601), np.float32(0.08975482), np.float32(0.083447866), np.float32(0.088523395), np.float32(0.102502406), np.float32(0.08674737), np.float32(0.091261655), np.float32(0.09807618), np.float32(0.09770823), np.float32(0.08110196), np.float32(0.07768304), np.float32(0.07927606), np.float32(0.0689306), np.float32(0.07192148), np.float32(0.06766429), np.float32(0.07744005), np.float32(0.07289214), np.float32(0.06932874), np.float32(0.064090766), np.float32(0.056273077), np.float32(0.04238248), np.float32(0.040352855), np.float32(0.037036564), np.float32(0.029620064), np.float32(0.029808547), np.float32(0.03304253), np.float32(0.03483887), np.float32(0.04043464), np.float32(0.04565066), np.float32(0.06618182), np.float32(0.096867904), np.float32(0.12241877), np.float32(0.16478811), np.float32(0.23133811), np.float32(0.2484789), np.float32(0.28780192), np.float32(0.36222705), np.float32(0.48619577), np.float32(0.57285506), np.float32(0.6340458), np.float32(0.6881883), np.float32(0.75057113), np.float32(0.7976863), np.float32(0.8678636), np.float32(0.9050092), np.float32(0.9199651), np.float32(0.93771124), np.float32(0.94616306), np.float32(0.9479089), np.float32(0.94348633), np.float32(0.9403471), np.float32(0.93873715), np.float32(0.9210598), np.float32(0.8968842), np.float32(0.86580515), np.float32(0.83309704), np.float32(0.8018898), np.float32(0.75944734), np.float32(0.73431075), np.float32(0.71200866), np.float32(0.7005562), np.float32(0.55338967), np.float32(0.44927338), np.float32(0.33460984), np.float32(0.19637619), np.float32(0.11881866), np.float32(0.10739391), np.float32(0.08489515), np.float32(0.07848275), np.float32(0.06355685), np.float32(0.06460434), np.float32(0.06417083), np.float32(0.06003363), np.float32(0.055457763), np.float32(0.05234112), np.float32(0.058707748), np.float32(0.05097857), np.float32(0.051658805), np.float32(0.061186995), np.float32(0.05675664), np.float32(0.06344066), np.float32(0.06665204), np.float32(0.12665342), np.float32(0.11275542), np.float32(0.10389127), np.float32(0.13054505), np.float32(0.13399747), np.float32(0.14826673), np.float32(0.15155803), np.float32(0.19273219), np.float32(0.19093049), np.float32(0.20314008), np.float32(0.21524006), np.float32(0.26673642), np.float32(0.26928273), np.float32(0.27792996), np.float32(0.36024338), np.float32(0.42614), np.float32(0.48894086), np.float32(0.53271896), np.float32(0.60312784), np.float32(0.67075723), np.float32(0.7482741), np.float32(0.82124925), np.float32(0.8933842), np.float32(0.9283868), np.float32(0.9433805), np.float32(0.9567762), np.float32(0.9623085), np.float32(0.9671273), np.float32(0.96676004), np.float32(0.9725734), np.float32(0.97633284), np.float32(0.9758042), np.float32(0.9799644), np.float32(0.9809234), np.float32(0.9813825), np.float32(0.9814687), np.float32(0.9808694), np.float32(0.97909594), np.float32(0.9818118), np.float32(0.98190135), np.float32(0.98059076), np.float32(0.98022276), np.float32(0.9763956), np.float32(0.9737463), np.float32(0.9714713), np.float32(0.96536237), np.float32(0.9623444), np.float32(0.94784874), np.float32(0.92609453), np.float32(0.8994277), np.float32(0.8832987), np.float32(0.8463622), np.float32(0.81727296), np.float32(0.79432034), np.float32(0.7669625), np.float32(0.67238426), np.float32(0.58723986), np.float32(0.54158443), np.float32(0.49038395), np.float32(0.45461258), np.float32(0.36706686), np.float32(0.32700768), np.float32(0.29644457), np.float32(0.25075766), np.float32(0.1909735), np.float32(0.18840395), np.float32(0.1828636), np.float32(0.1918419), np.float32(0.193812), np.float32(0.19893333), np.float32(0.19286613), np.float32(0.21558507), np.float32(0.27111334), np.float32(0.33432174), np.float32(0.38712993), np.float32(0.45005807), np.float32(0.51517427), np.float32(0.57180864), np.float32(0.57967544), np.float32(0.63330007), np.float32(0.6696818), np.float32(0.69180423), np.float32(0.7298597), np.float32(0.7839589), np.float32(0.8346539), np.float32(0.85122734), np.float32(0.87865067), np.float32(0.9187741), np.float32(0.93195355), np.float32(0.9218407), np.float32(0.9219769), np.float32(0.92050177), np.float32(0.9263098), np.float32(0.9326217), np.float32(0.92233), np.float32(0.9187701), np.float32(0.89888936), np.float32(0.82974476), np.float32(0.7502682), np.float32(0.71058553), np.float32(0.65352887), np.float32(0.5807434), np.float32(0.4694225), np.float32(0.43116543), np.float32(0.41330034), np.float32(0.3652572), np.float32(0.35790342), np.float32(0.3612446), np.float32(0.36826617), np.float32(0.27841252), np.float32(0.24255693), np.float32(0.25095385), np.float32(0.23310553), np.float32(0.22096285), np.float32(0.24867876), np.float32(0.19523925), np.float32(0.21508554), np.float32(0.26198786), np.float32(0.310169), np.float32(0.55803794), np.float32(0.5904424), np.float32(0.5742707), np.float32(0.65109384), np.float32(0.66157526), np.float32(0.7020414), np.float32(0.7644833), np.float32(0.78050685), np.float32(0.7744664), np.float32(0.80150336), np.float32(0.8513755), np.float32(0.84015924), np.float32(0.83370143), np.float32(0.8375175), np.float32(0.84621507), np.float32(0.85271674), np.float32(0.8220521), np.float32(0.8067097), np.float32(0.80374265), np.float32(0.7660056), np.float32(0.7306708), np.float32(0.7296682), np.float32(0.6643733), np.float32(0.5929607), np.float32(0.50449455), np.float32(0.4073478), np.float32(0.33369973), np.float32(0.2590806), np.float32(0.196935), np.float32(0.17806497), np.float32(0.15176202), np.float32(0.1138109), np.float32(0.0980389), np.float32(0.08531311), np.float32(0.060889974), np.float32(0.058236666), np.float32(0.058789957), np.float32(0.057477713), np.float32(0.054850373), np.float32(0.047973767), np.float32(0.04725743), np.float32(0.046940785), np.float32(0.03899602), np.float32(0.038066003), np.float32(0.042310406), np.float32(0.039914366), np.float32(0.03762587), np.float32(0.039251592), np.float32(0.04043785), np.float32(0.040411428), np.float32(0.04264321), np.float32(0.043641817), np.float32(0.044366166), np.float32(0.04291313), np.float32(0.04939687), np.float32(0.052217476), np.float32(0.049679615), np.float32(0.054297514), np.float32(0.06347953), np.float32(0.055689573), np.float32(0.04892147), np.float32(0.048861302), np.float32(0.045581076), np.float32(0.042724695), np.float32(0.042274144), np.float32(0.039182547), np.float32(0.038099766), np.float32(0.034776818), np.float32(0.035223886), np.float32(0.034362067), np.float32(0.03242974), np.float32(0.032079965), np.float32(0.03439123), np.float32(0.034113992), np.float32(0.033708468), np.float32(0.036818728), np.float32(0.03885773), np.float32(0.046536684), np.float32(0.05086268), np.float32(0.055633083), np.float32(0.062192544), np.float32(0.06654583), np.float32(0.072623216), np.float32(0.09330227), np.float32(0.11485147), np.float32(0.12070841), np.float32(0.13741435), np.float32(0.17578237), np.float32(0.19900197), np.float32(0.19589518), np.float32(0.19541034), np.float32(0.18223968), np.float32(0.17392422), np.float32(0.15951304), np.float32(0.1581725), np.float32(0.16005969), np.float32(0.14697847), np.float32(0.14813666), np.float32(0.15115018), np.float32(0.121887304), np.float32(0.10514046), np.float32(0.10203474), np.float32(0.08695491), np.float32(0.071342364), np.float32(0.06237315), np.float32(0.06371286), np.float32(0.05196781), np.float32(0.049052298), np.float32(0.049487013), np.float32(0.052295372), np.float32(0.048429754), np.float32(0.05155371), np.float32(0.052002843), np.float32(0.051305633), np.float32(0.049889192), np.float32(0.055291954), np.float32(0.05796107), np.float32(0.057773236), np.float32(0.060371526), np.float32(0.06078548), np.float32(0.06377335), np.float32(0.05923648), np.float32(0.05980187), np.float32(0.065699376), np.float32(0.07090701), np.float32(0.07283702), np.float32(0.0789427), np.float32(0.09960018), np.float32(0.10047086), np.float32(0.10968715), np.float32(0.13309084), np.float32(0.1324053), np.float32(0.14621888), np.float32(0.1458686), np.float32(0.13217628), np.float32(0.11887838), np.float32(0.11968379), np.float32(0.11306821), np.float32(0.10558817), np.float32(0.10570512), np.float32(0.10360224), np.float32(0.101306826), np.float32(0.09611011), np.float32(0.103502184), np.float32(0.09921759), np.float32(0.09160847), np.float32(0.08574669), np.float32(0.08240951), np.float32(0.074822836), np.float32(0.07116805), np.float32(0.08435103), np.float32(0.08920351), np.float32(0.107816696), np.float32(0.13327195), np.float32(0.17868261), np.float32(0.22315273), np.float32(0.27256405), np.float32(0.33339247), np.float32(0.44415894), np.float32(0.4720701), np.float32(0.5470945), np.float32(0.57137746), np.float32(0.6060523), np.float32(0.6521647), np.float32(0.7565346), np.float32(0.79970485), np.float32(0.830825), np.float32(0.82641786), np.float32(0.8802718), np.float32(0.8796416), np.float32(0.9031705), np.float32(0.89912194), np.float32(0.91572183), np.float32(0.91142815), np.float32(0.91996723), np.float32(0.92556006), np.float32(0.92392296), np.float32(0.91372603), np.float32(0.87533516), np.float32(0.8892772), np.float32(0.8934809), np.float32(0.9022636), np.float32(0.91689205), np.float32(0.92490715), np.float32(0.9042074), np.float32(0.8942591), np.float32(0.91552496), np.float32(0.90342176), np.float32(0.89091957), np.float32(0.8713212), np.float32(0.79023397), np.float32(0.76989204), np.float32(0.78779733), np.float32(0.11265929), np.float32(0.105073035), np.float32(0.102818124), np.float32(0.10213324), np.float32(0.100082256), np.float32(0.09654802), np.float32(0.10000773), np.float32(0.12642305), np.float32(0.12488266), np.float32(0.11886994), np.float32(0.16826986), np.float32(0.19363295), np.float32(0.26413393), np.float32(0.29105493), np.float32(0.4189881), np.float32(0.5102171), np.float32(0.59892595), np.float32(0.72653186), np.float32(0.80462843), np.float32(0.8464209), np.float32(0.8674059), np.float32(0.8960373), np.float32(0.9200705), np.float32(0.9287188), np.float32(0.9407072), np.float32(0.95226043), np.float32(0.95521384), np.float32(0.9592598), np.float32(0.96441376), np.float32(0.9674333), np.float32(0.96980953), np.float32(0.9712918), np.float32(0.9749312), np.float32(0.97578603), np.float32(0.9758917), np.float32(0.97644424), np.float32(0.9759912), np.float32(0.97439504), np.float32(0.9718918), np.float32(0.9678674), np.float32(0.9592431), np.float32(0.95366335), np.float32(0.94818413), np.float32(0.9267563), np.float32(0.89726233), np.float32(0.8491235), np.float32(0.7947692), np.float32(0.67886263), np.float32(0.5129834), np.float32(0.43201143), np.float32(0.37541145), np.float32(0.35103595), np.float32(0.33522373), np.float32(0.23757446), np.float32(0.17585118), np.float32(0.151276), np.float32(0.15572053), np.float32(0.13770977), np.float32(0.11431183), np.float32(0.1128977), np.float32(0.10808314), np.float32(0.09182323), np.float32(0.084802695), np.float32(0.077614106), np.float32(0.070331216), np.float32(0.061489075), np.float32(0.058560316), np.float32(0.06616631), np.float32(0.07366584), np.float32(0.07299906), np.float32(0.07287743), np.float32(0.089379996), np.float32(0.0918105), np.float32(0.092189655), np.float32(0.09244446), np.float32(0.10714758), np.float32(0.11017218), np.float32(0.09924498), np.float32(0.100181825), np.float32(0.108715564), np.float32(0.119168386), np.float32(0.121102005), np.float32(0.13132933), np.float32(0.1333887), np.float32(0.12912804), np.float32(0.12079539), np.float32(0.115240924), np.float32(0.11362783), np.float32(0.0995751), np.float32(0.0865819), np.float32(0.08342573), np.float32(0.080749996), np.float32(0.065748736), np.float32(0.058893308), np.float32(0.059154168), np.float32(0.055254556), np.float32(0.05141358), np.float32(0.05681283), np.float32(0.060263336), np.float32(0.063337795), np.float32(0.06485604), np.float32(0.0725104), np.float32(0.075826764), np.float32(0.07009879), np.float32(0.077704206), np.float32(0.09702462), np.float32(0.105340965), np.float32(0.11901521), np.float32(0.12566519), np.float32(0.1510418), np.float32(0.18111697), np.float32(0.20024861), np.float32(0.2873624), np.float32(0.36838472), np.float32(0.3793471), np.float32(0.3433542), np.float32(0.37951705), np.float32(0.38767493), np.float32(0.35825634), np.float32(0.34230912), np.float32(0.38884056), np.float32(0.3366897), np.float32(0.31438828), np.float32(0.3438739), np.float32(0.32953846), np.float32(0.33283028), np.float32(0.29428816), np.float32(0.23458315), np.float32(0.21001132), np.float32(0.20830229), np.float32(0.13449225), np.float32(0.0969393), np.float32(0.08686938), np.float32(0.07742746), np.float32(0.064913355), np.float32(0.05223224), np.float32(0.050253436), np.float32(0.05180889), np.float32(0.049080145), np.float32(0.04839827), np.float32(0.050294567), np.float32(0.051397443), np.float32(0.046454344), np.float32(0.048522525), np.float32(0.046858616), np.float32(0.047702808), np.float32(0.05157818), np.float32(0.055541735), np.float32(0.0587512), np.float32(0.061761536), np.float32(0.0667045), np.float32(0.07250724), np.float32(0.075405836), np.float32(0.068207316), np.float32(0.074306265), np.float32(0.081373975), np.float32(0.08116465), np.float32(0.09733077), np.float32(0.09976003), np.float32(0.10687917), np.float32(0.12710024), np.float32(0.15346943), np.float32(0.16298658), np.float32(0.2193078), np.float32(0.22885524), np.float32(0.24918441), np.float32(0.27735025), np.float32(0.2867407), np.float32(0.30306286), np.float32(0.3011377), np.float32(0.3731935), np.float32(0.44175613), np.float32(0.5264064), np.float32(0.54879886), np.float32(0.63571906), np.float32(0.71784383), np.float32(0.77604765), np.float32(0.8249394), np.float32(0.8546127), np.float32(0.8729434), np.float32(0.88774043), np.float32(0.8870923), np.float32(0.90707034), np.float32(0.9083956), np.float32(0.9132417), np.float32(0.92239636), np.float32(0.93438214), np.float32(0.94244313), np.float32(0.9522829), np.float32(0.9611442), np.float32(0.96535414), np.float32(0.96875215), np.float32(0.96963555), np.float32(0.9724167), np.float32(0.9761928), np.float32(0.977776), np.float32(0.9791565), np.float32(0.9824455), np.float32(0.9827635), np.float32(0.9833559), np.float32(0.9834479), np.float32(0.9826832), np.float32(0.982005), np.float32(0.982743), np.float32(0.9828462), np.float32(0.9833981), np.float32(0.9835042), np.float32(0.98453045), np.float32(0.9836981), np.float32(0.98398316), np.float32(0.98385704), np.float32(0.98399496), np.float32(0.9826088), np.float32(0.9813619), np.float32(0.9817162), np.float32(0.98065346), np.float32(0.98060215), np.float32(0.97865593), np.float32(0.9778541), np.float32(0.9769206), np.float32(0.9753488), np.float32(0.9720166), np.float32(0.97130054), np.float32(0.9690384), np.float32(0.9676596), np.float32(0.9653239), np.float32(0.96637285), np.float32(0.9633119), np.float32(0.9622098), np.float32(0.96348697), np.float32(0.9636345), np.float32(0.96480376), np.float32(0.9617914), np.float32(0.9624444), np.float32(0.9622177), np.float32(0.96099216), np.float32(0.9632636), np.float32(0.9645447), np.float32(0.9662711), np.float32(0.9699051), np.float32(0.970628), np.float32(0.97158563), np.float32(0.9738568), np.float32(0.97539926), np.float32(0.97655565), np.float32(0.9777248), np.float32(0.9768032), np.float32(0.9766743), np.float32(0.9751251), np.float32(0.97535795), np.float32(0.9749937), np.float32(0.9747147), np.float32(0.9736559), np.float32(0.97432953), np.float32(0.9750972), np.float32(0.9739664), np.float32(0.97086024), np.float32(0.96581626), np.float32(0.96089), np.float32(0.956769), np.float32(0.9486034), np.float32(0.9337324), np.float32(0.91685027), np.float32(0.91026914), np.float32(0.892079), np.float32(0.8753153), np.float32(0.85394436), np.float32(0.84387), np.float32(0.79822266), np.float32(0.7131056), np.float32(0.68047065), np.float32(0.63662857), np.float32(0.52034503), np.float32(0.4784736), np.float32(0.47594485), np.float32(0.44560832), np.float32(0.41776723), np.float32(0.39961874), np.float32(0.3083982), np.float32(0.27287465), np.float32(0.2702033), np.float32(0.2421232), np.float32(0.19823956), np.float32(0.15624522), np.float32(0.14106895), np.float32(0.14863358), np.float32(0.13526732), np.float32(0.12762533), np.float32(0.14084868), np.float32(0.14785424), np.float32(0.1515419), np.float32(0.14717473), np.float32(0.14029081), np.float32(0.14455594), np.float32(0.13688596), np.float32(0.11397202), np.float32(0.11449879), np.float32(0.1060074), np.float32(0.10514362), np.float32(0.10424861), np.float32(0.10073111), np.float32(0.10587121), np.float32(0.100819305), np.float32(0.10577557), np.float32(0.13437718), np.float32(0.18274371), np.float32(0.23299141), np.float32(0.2762793), np.float32(0.35596234), np.float32(0.4303436), np.float32(0.5041186), np.float32(0.49436593), np.float32(0.47337884), np.float32(0.4453624), np.float32(0.3957494), np.float32(0.34387225), np.float32(0.35461146), np.float32(0.3198858), np.float32(0.2949854), np.float32(0.3087963), np.float32(0.27842805), np.float32(0.24384417), np.float32(0.20526087), np.float32(0.19615887), np.float32(0.18626997), np.float32(0.14754924), np.float32(0.15354967), np.float32(0.15005754), np.float32(0.14722387), np.float32(0.12739511), np.float32(0.103962496), np.float32(0.08179283), np.float32(0.06313614), np.float32(0.050217967), np.float32(0.04191956), np.float32(0.036056455), np.float32(0.034591988), np.float32(0.032190826), np.float32(0.031418797), np.float32(0.030982457), np.float32(0.0301977), np.float32(0.03140368), np.float32(0.030757224), np.float32(0.033680618), np.float32(0.037516315), np.float32(0.04065667), np.float32(0.044029348), np.float32(0.046114687), np.float32(0.051304705), np.float32(0.058782376), np.float32(0.05345944), np.float32(0.05014257), np.float32(0.047905333), np.float32(0.041475162), np.float32(0.04059975), np.float32(0.045969933), np.float32(0.04335858), np.float32(0.049536765), np.float32(0.05513269), np.float32(0.058066558), np.float32(0.05495851), np.float32(0.06116224), np.float32(0.06902331), np.float32(0.063522235), np.float32(0.064856395), np.float32(0.07341419), np.float32(0.079046346), np.float32(0.06763784), np.float32(0.05955398), np.float32(0.06455943), np.float32(0.06526402), np.float32(0.059354696), np.float32(0.049456913), np.float32(0.051152863), np.float32(0.05488321), np.float32(0.05452595), np.float32(0.055926815), np.float32(0.05660196), np.float32(0.056388307), np.float32(0.054211367), np.float32(0.05793365), np.float32(0.059129443), np.float32(0.057777595), np.float32(0.0606851), np.float32(0.079753734), np.float32(0.09375222), np.float32(0.08995577), np.float32(0.11137353), np.float32(0.12221049), np.float32(0.122953), np.float32(0.12323285), np.float32(0.12208138), np.float32(0.11991104), np.float32(0.113747366), np.float32(0.108769596), np.float32(0.108387455), np.float32(0.11103521), np.float32(0.10105228), np.float32(0.08567265), np.float32(0.0792012), np.float32(0.0712624), np.float32(0.0677905), np.float32(0.05638818), np.float32(0.04660196), np.float32(0.04360401), np.float32(0.040712625), np.float32(0.041402504), np.float32(0.038276304), np.float32(0.033144537), np.float32(0.028774524), np.float32(0.03017967), np.float32(0.029563287), np.float32(0.027887119), np.float32(0.029252421), np.float32(0.029092755), np.float32(0.03312952), np.float32(0.040161014), np.float32(0.039154068), np.float32(0.038386397), np.float32(0.04503951), np.float32(0.04691916), np.float32(0.04420253), np.float32(0.046340037), np.float32(0.0549316), np.float32(0.058791175), np.float32(0.055655506), np.float32(0.0669857), np.float32(0.085029595), np.float32(0.09051994), np.float32(0.103182085), np.float32(0.1092617), np.float32(0.10726069), np.float32(0.10368921), np.float32(0.11069875), np.float32(0.11206195), np.float32(0.09644754), np.float32(0.08852259), np.float32(0.08660943), np.float32(0.085755415), np.float32(0.07429722), np.float32(0.06119121), np.float32(0.060809944), np.float32(0.06562361), np.float32(0.057490733), np.float32(0.06825864), np.float32(0.08301783), np.float32(0.082378075), np.float32(0.07044156), np.float32(0.08021542), np.float32(0.0827763), np.float32(0.061504316), np.float32(0.050794333), np.float32(0.05265976), np.float32(0.046576448), np.float32(0.038493954), np.float32(0.038349144), np.float32(0.04229131), np.float32(0.035931636), np.float32(0.034398157), np.float32(0.038102817), np.float32(0.038416788), np.float32(0.035195574), np.float32(0.03477774), np.float32(0.03500152), np.float32(0.033255134), np.float32(0.037667774), np.float32(0.038637064), np.float32(0.0385557), np.float32(0.03268739), np.float32(0.031608306), np.float32(0.030857239), np.float32(0.029183207), np.float32(0.026965452), np.float32(0.026664855), np.float32(0.02654901), np.float32(0.024748832), np.float32(0.022988638), np.float32(0.023156032), np.float32(0.022739777), np.float32(0.022771113), np.float32(0.022802768), np.float32(0.023032151), np.float32(0.026517592), np.float32(0.029743094), np.float32(0.031152502), np.float32(0.0336716), np.float32(0.034572296), np.float32(0.037960395), np.float32(0.039214972), np.float32(0.041672207), np.float32(0.04219884), np.float32(0.04181169), np.float32(0.042586394), np.float32(0.04269897), np.float32(0.05336797), np.float32(0.05794584), np.float32(0.05614139), np.float32(0.063092664), np.float32(0.0742155), np.float32(0.06834889), np.float32(0.05736622), np.float32(0.062161323), np.float32(0.063567296), np.float32(0.05887951), np.float32(0.052853968), np.float32(0.05669825), np.float32(0.0570574), np.float32(0.045397267), np.float32(0.04931301), np.float32(0.048857246), np.float32(0.046200506), np.float32(0.04851453), np.float32(0.053367667), np.float32(0.0513109), np.float32(0.052742574), np.float32(0.059121676), np.float32(0.06712962), np.float32(0.07383566), np.float32(0.08051939), np.float32(0.09154228), np.float32(0.105111234), np.float32(0.10813859), np.float32(0.11381722), np.float32(0.1435074), np.float32(0.16098247), np.float32(0.174713), np.float32(0.1894196), np.float32(0.19045612), np.float32(0.18178718), np.float32(0.16828883), np.float32(0.17221996), np.float32(0.17333344), np.float32(0.18605079), np.float32(0.19121069), np.float32(0.20146435), np.float32(0.18646888), np.float32(0.20124075), np.float32(0.16271763), np.float32(0.121054664), np.float32(0.10702355), np.float32(0.10301062), np.float32(0.09504734), np.float32(0.07917634), np.float32(0.0564537), np.float32(0.03626523), np.float32(0.035717018), np.float32(0.025068901), np.float32(0.020099295), np.float32(0.016807988), np.float32(0.013642982), np.float32(0.013603127), np.float32(0.013241843), np.float32(0.013097428), np.float32(0.012992766), np.float32(0.015503728), np.float32(0.01740243), np.float32(0.020649118), np.float32(0.021251746), np.float32(0.021373076), np.float32(0.024467018), np.float32(0.02585677), np.float32(0.026065163), np.float32(0.030568197), np.float32(0.04254093), np.float32(0.045252126), np.float32(0.046211265), np.float32(0.048610527), np.float32(0.052936107), np.float32(0.056929518), np.float32(0.06799896), np.float32(0.07590255), np.float32(0.09284066), np.float32(0.09434476), np.float32(0.11783162), np.float32(0.12678929), np.float32(0.1273657), np.float32(0.12568432), np.float32(0.12743057), np.float32(0.13024043), np.float32(0.12755384), np.float32(0.11468209), np.float32(0.11518405), np.float32(0.08693806), np.float32(0.074735284), np.float32(0.060134307), np.float32(0.059032507), np.float32(0.05717874), np.float32(0.053886622), np.float32(0.06385103), np.float32(0.05949781), np.float32(0.053455506), np.float32(0.049574856), np.float32(0.048225693), np.float32(0.043784317), np.float32(0.040067602), np.float32(0.044103153), np.float32(0.05266848), np.float32(0.05622988), np.float32(0.062085226), np.float32(0.06998234), np.float32(0.079866104), np.float32(0.07703378), np.float32(0.07420041), np.float32(0.07309688), np.float32(0.07563956), np.float32(0.08381053), np.float32(0.08213533), np.float32(0.087936826), np.float32(0.096266225), np.float32(0.11105379), np.float32(0.10646974), np.float32(0.12646772), np.float32(0.13032967), np.float32(0.14667682), np.float32(0.16756079), np.float32(0.19096805), np.float32(0.20648849), np.float32(0.22161105), np.float32(0.24026364), np.float32(0.28689548), np.float32(0.2981979), np.float32(0.29564112), np.float32(0.29283115), np.float32(0.2901992), np.float32(0.2669242), np.float32(0.26538673), np.float32(0.3031374), np.float32(0.34689254), np.float32(0.35962746), np.float32(0.36731327), np.float32(0.38738453), np.float32(0.40424165), np.float32(0.3681614), np.float32(0.33869117), np.float32(0.26461402), np.float32(0.20930068), np.float32(0.16856438), np.float32(0.14454804), np.float32(0.12566398), np.float32(0.11683631), np.float32(0.104283676), np.float32(0.09130493), np.float32(0.09473533), np.float32(0.07916477), np.float32(0.071269535), np.float32(0.06472523), np.float32(0.05535967), np.float32(0.04620083), np.float32(0.03543231), np.float32(0.031224223), np.float32(0.025044333), np.float32(0.025836444), np.float32(0.028858194), np.float32(0.03396919), np.float32(0.040599592), np.float32(0.04134437), np.float32(0.04114969), np.float32(0.046109725), np.float32(0.049546745), np.float32(0.050887454), np.float32(0.0512171), np.float32(0.052827414), np.float32(0.05627091), np.float32(0.05478933), np.float32(0.05457175), np.float32(0.052688904), np.float32(0.045628317), np.float32(0.050503056), np.float32(0.05800058), np.float32(0.062976725), np.float32(0.081911646), np.float32(0.08935305), np.float32(0.11667272), np.float32(0.17619103), np.float32(0.25782236), np.float32(0.28107712), np.float32(0.29059795), np.float32(0.3052347), np.float32(0.3075207), np.float32(0.33561864), np.float32(0.3668564), np.float32(0.4023802), np.float32(0.39258033), np.float32(0.41395748), np.float32(0.40795138), np.float32(0.49540198), np.float32(0.5153845), np.float32(0.5065638), np.float32(0.49790955), np.float32(0.5148167), np.float32(0.5923489), np.float32(0.6001334), np.float32(0.6887652), np.float32(0.6921406), np.float32(0.7473814), np.float32(0.82390624), np.float32(0.8318479), np.float32(0.8618791), np.float32(0.86136216), np.float32(0.8362901), np.float32(0.87528694), np.float32(0.87010247), np.float32(0.8751548), np.float32(0.89823174), np.float32(0.9215557), np.float32(0.9416223), np.float32(0.94101316), np.float32(0.95647556), np.float32(0.96184963), np.float32(0.9611855), np.float32(0.96452624), np.float32(0.96610904), np.float32(0.9690776), np.float32(0.9682708), np.float32(0.96748), np.float32(0.9677691), np.float32(0.9698741), np.float32(0.9719428), np.float32(0.97389823), np.float32(0.975997), np.float32(0.9769404), np.float32(0.9797825), np.float32(0.9812222), np.float32(0.97955316), np.float32(0.98070693), np.float32(0.9819032), np.float32(0.9812371), np.float32(0.98154646), np.float32(0.9819149), np.float32(0.9822358), np.float32(0.98227626), np.float32(0.9828609), np.float32(0.98214126), np.float32(0.9809124), np.float32(0.97992617), np.float32(0.979077), np.float32(0.9783111), np.float32(0.9772201), np.float32(0.9751653), np.float32(0.9751037), np.float32(0.9706597), np.float32(0.9683695), np.float32(0.96853894), np.float32(0.96744764), np.float32(0.96799713), np.float32(0.9657521), np.float32(0.9664755), np.float32(0.96733016), np.float32(0.96672297), np.float32(0.9671724), np.float32(0.9640324), np.float32(0.967458), np.float32(0.9704357), np.float32(0.96974987), np.float32(0.9732486), np.float32(0.97276163), np.float32(0.9724563), np.float32(0.9754959), np.float32(0.97682637), np.float32(0.9785261), np.float32(0.97910357), np.float32(0.980739), np.float32(0.98196435), np.float32(0.98299533), np.float32(0.98286045), np.float32(0.9830694), np.float32(0.98298484), np.float32(0.98273385), np.float32(0.9821943), np.float32(0.9821377), np.float32(0.98179126), np.float32(0.98075897), np.float32(0.9811567), np.float32(0.9814641), np.float32(0.98098), np.float32(0.9813747), np.float32(0.98073214), np.float32(0.9813067), np.float32(0.9812904), np.float32(0.9811933), np.float32(0.98126227), np.float32(0.9805879), np.float32(0.98086345), np.float32(0.9806919), np.float32(0.9794994), np.float32(0.9796794), np.float32(0.97945887), np.float32(0.97796977), np.float32(0.9775883), np.float32(0.97591466), np.float32(0.97435474), np.float32(0.9698402), np.float32(0.9660433), np.float32(0.9596292), np.float32(0.9596078), np.float32(0.9576231), np.float32(0.9549743), np.float32(0.95483124), np.float32(0.9501196), np.float32(0.9513568), np.float32(0.9522556), np.float32(0.9519644), np.float32(0.9491725), np.float32(0.9452855), np.float32(0.9426314), np.float32(0.92834336), np.float32(0.92890567), np.float32(0.93094563), np.float32(0.9304854), np.float32(0.9412828), np.float32(0.9441456), np.float32(0.94946307), np.float32(0.95637083), np.float32(0.9663276), np.float32(0.9687525), np.float32(0.9717702), np.float32(0.9727702), np.float32(0.9755636), np.float32(0.977223), np.float32(0.9788616), np.float32(0.9805166), np.float32(0.9806459), np.float32(0.9823153), np.float32(0.98275095), np.float32(0.98444647), np.float32(0.98484343), np.float32(0.9849354), np.float32(0.98548764), np.float32(0.98574924), np.float32(0.9856785), np.float32(0.98531336), np.float32(0.9849599), np.float32(0.98354167), np.float32(0.98172563), np.float32(0.97953117), np.float32(0.9742366), np.float32(0.96849805), np.float32(0.9584455), np.float32(0.95719737), np.float32(0.9531872), np.float32(0.94161946), np.float32(0.9346401), np.float32(0.93570143), np.float32(0.9036889), np.float32(0.8913466), np.float32(0.87006146), np.float32(0.8315668), np.float32(0.80631983), np.float32(0.7807261), np.float32(0.7411781), np.float32(0.708881), np.float32(0.69999427), np.float32(0.59743345), np.float32(0.49147832), np.float32(0.5114683), np.float32(0.49980542), np.float32(0.5173673), np.float32(0.64732885), np.float32(0.71999395), np.float32(0.68154997), np.float32(0.7126787), np.float32(0.76835996), np.float32(0.73520845), np.float32(0.76182836), np.float32(0.82058537), np.float32(0.74370116), np.float32(0.7273227), np.float32(0.7568417), np.float32(0.73545337), np.float32(0.71486074), np.float32(0.67036515), np.float32(0.6912877), np.float32(0.64231724), np.float32(0.7755896), np.float32(0.57703483), np.float32(0.6298569), np.float32(0.64775413), np.float32(0.6349431), np.float32(0.6298484), np.float32(0.61781466), np.float32(0.62239575), np.float32(0.6306215), np.float32(0.5172594), np.float32(0.341929), np.float32(0.25245368), np.float32(0.16834135), np.float32(0.15854806), np.float32(0.17393045), np.float32(0.17132093), np.float32(0.25087345), np.float32(0.28084794), np.float32(0.2564675), np.float32(0.24784578), np.float32(0.28273565), np.float32(0.27219152), np.float32(0.36216682), np.float32(0.3094299), np.float32(0.31417763), np.float32(0.15515983), np.float32(0.14559488), np.float32(0.04309784), np.float32(0.042965442), np.float32(0.038123105), np.float32(0.035920464), np.float32(0.037910067), np.float32(0.039139107), np.float32(0.040485315), np.float32(0.044462033), np.float32(0.044488944), np.float32(0.04455187), np.float32(0.051027626), np.float32(0.051442847), np.float32(0.045880165), np.float32(0.039246496), np.float32(0.038337905), np.float32(0.03619053), np.float32(0.030170113), np.float32(0.031911902), np.float32(0.029523347), np.float32(0.033854857), np.float32(0.035275906), np.float32(0.036108904), np.float32(0.038735602), np.float32(0.035233423), np.float32(0.029920459), np.float32(0.029718637), np.float32(0.02931128), np.float32(0.02878912), np.float32(0.02988872), np.float32(0.029431812), np.float32(0.031061681), np.float32(0.033977866), np.float32(0.03967256), np.float32(0.04801057), np.float32(0.048884332), np.float32(0.060489483), np.float32(0.06950495), np.float32(0.069339), np.float32(0.07762964), np.float32(0.0819572), np.float32(0.088082224), np.float32(0.08212695), np.float32(0.077481866), np.float32(0.061211243), np.float32(0.052781854), np.float32(0.04918207), np.float32(0.048611593), np.float32(0.04759107), np.float32(0.045114048), np.float32(0.04515076), np.float32(0.040365983), np.float32(0.035438884), np.float32(0.034915537), np.float32(0.033092164), np.float32(0.030626832), np.float32(0.026705718), np.float32(0.0243844), np.float32(0.023457661), np.float32(0.020703727), np.float32(0.019445103), np.float32(0.019180061), np.float32(0.020999787), np.float32(0.023514478), np.float32(0.026758507), np.float32(0.02986257), np.float32(0.03491674), np.float32(0.036268543), np.float32(0.043586582), np.float32(0.04732947), np.float32(0.050996557), np.float32(0.050817616), np.float32(0.060059443), np.float32(0.06989078), np.float32(0.07475612), np.float32(0.087643996), np.float32(0.101421185), np.float32(0.111369535), np.float32(0.11307589), np.float32(0.10837351), np.float32(0.10358794), np.float32(0.09682793), np.float32(0.08096042), np.float32(0.07382766), np.float32(0.056779176), np.float32(0.043012816), np.float32(0.037705127), np.float32(0.034868263), np.float32(0.031057375), np.float32(0.030711036), np.float32(0.028646428), np.float32(0.03011076), np.float32(0.032229308), np.float32(0.029019838), np.float32(0.029508207), np.float32(0.027586779), np.float32(0.02496435), np.float32(0.025289388), np.float32(0.026115295), np.float32(0.026641838), np.float32(0.023013296), np.float32(0.020571446), np.float32(0.019463195), np.float32(0.019876327), np.float32(0.020792857), np.float32(0.021018343), np.float32(0.023536347), np.float32(0.024793075), np.float32(0.026925256), np.float32(0.028656438), np.float32(0.030360334), np.float32(0.02908164), np.float32(0.030984856), np.float32(0.02857857), np.float32(0.029005516), np.float32(0.028871188), np.float32(0.030938689), np.float32(0.030525018), np.float32(0.03238261), np.float32(0.03404048), np.float32(0.03470634), np.float32(0.032347415), np.float32(0.038462445), np.float32(0.043206893), np.float32(0.044903934), np.float32(0.04191549), np.float32(0.039131444), np.float32(0.037130043), np.float32(0.034403943), np.float32(0.040237058), np.float32(0.040699657), np.float32(0.040449344), np.float32(0.0414465), np.float32(0.048981816), np.float32(0.04765312), np.float32(0.04798098), np.float32(0.049262922), np.float32(0.05875283), np.float32(0.061733384), np.float32(0.06867183), np.float32(0.07542562), np.float32(0.0787196), np.float32(0.08019988), np.float32(0.08069271), np.float32(0.08462429), np.float32(0.079876415), np.float32(0.08294305), np.float32(0.080225706), np.float32(0.08054436), np.float32(0.0779037), np.float32(0.080153555), np.float32(0.08334555), np.float32(0.085869975), np.float32(0.10031677), np.float32(0.11111403), np.float32(0.115206786), np.float32(0.123318344), np.float32(0.1161442), np.float32(0.115021974), np.float32(0.10176074), np.float32(0.090781175), np.float32(0.081837356), np.float32(0.07084953), np.float32(0.06736705), np.float32(0.058551613), np.float32(0.052909184), np.float32(0.050578803), np.float32(0.04761362), np.float32(0.04181764), np.float32(0.038709383), np.float32(0.034665074), np.float32(0.035039775), np.float32(0.03326835), np.float32(0.034125432), np.float32(0.03761675), np.float32(0.039202128), np.float32(0.038428653), np.float32(0.03858476), np.float32(0.043837152), np.float32(0.048539225), np.float32(0.048428256), np.float32(0.051007636), np.float32(0.06002891), np.float32(0.062049985), np.float32(0.060285363), np.float32(0.06637248), np.float32(0.0721858), np.float32(0.06882065), np.float32(0.068888776), np.float32(0.07748246), np.float32(0.09613612), np.float32(0.08910895), np.float32(0.11563703), np.float32(0.13444059), np.float32(0.14939262), np.float32(0.15932928), np.float32(0.17984895), np.float32(0.19552928), np.float32(0.19518246), np.float32(0.1998801), np.float32(0.19778115), np.float32(0.20057711), np.float32(0.17965773), np.float32(0.19849207), np.float32(0.19867222), np.float32(0.19582917), np.float32(0.17408158), np.float32(0.17675541), np.float32(0.18415125), np.float32(0.17881063), np.float32(0.16430828), np.float32(0.18686077), np.float32(0.21434961), np.float32(0.22601704), np.float32(0.26436356), np.float32(0.27396545), np.float32(0.27431852), np.float32(0.2924075), np.float32(0.2852763), np.float32(0.28314528), np.float32(0.31237933), np.float32(0.3186576), np.float32(0.33377248), np.float32(0.36569056), np.float32(0.45865995), np.float32(0.5366398), np.float32(0.5807439), np.float32(0.5815926), np.float32(0.5609885), np.float32(0.58006275), np.float32(0.623542), np.float32(0.61088055), np.float32(0.6992489), np.float32(0.68780243), np.float32(0.7024307), np.float32(0.73022926), np.float32(0.74873143), np.float32(0.6829045), np.float32(0.6412497), np.float32(0.604609), np.float32(0.58368844), np.float32(0.5649808), np.float32(0.5873069), np.float32(0.5391782), np.float32(0.45385012), np.float32(0.4455457), np.float32(0.38190064), np.float32(0.37661988), np.float32(0.3654204), np.float32(0.3282707), np.float32(0.34519082), np.float32(0.31714934), np.float32(0.26168934), np.float32(0.2900896)], 'MIIVIGSLRKTPTLEELLQESECLYSQKTSGGLVSEGDFFLETSEDSSSLSLPPSLRKGKDGLSFSPVTSKVLSSSFTSNVTPQQSYHEDCLVDRHDSQQGPQQSSPRGAIHQSPPSGDVTFENVENALSVSGLIDAGSESCGFGSSEGAHSMGDFFLHSTSNTITKMPEIICHPPTDGEEMERSGLELSLCNNFTAVKDICCISFQEDSVTCDHLTADKSDSSHLESTESGDTPHSAAALELDRDHILDRSEDPVSWSENSGSPESLELSETLSAHCNPTTQLHSHHEPTETEPADNGVDEVKPSEGPHRLSLQALLKKSQEYRRRQRMLRNQAKNSCVKERTQEPKPRPEEHSLSDKENDECPYKGSVTMEGKKSKERRGSLSPTVENSSLKKSLDNERMNENESIGKKTNVKSESNQLTGDMNTKEMIRVEEETTFKNNKLNSSQEVIIEPEQISVFIQQQPELTEASPIQEAFSMTIEQSDSCPTGIFQGVGKHYTIPVPKFCMSPVHSKSKGSIRDGETIDVAENSKGKVVDNTSLNEDHSVEEGSNRGDTAVPSYVNGMVQGDVTGVLAKSSECIDQLETNLSSLNVLISDLESTVKEHLENRSPTESDTQSELSFKDVEHSVQSKHNLHVQLCQHVGDYLEDRLGDDDPDSSDTEYRDLPRRQSFDKRKYMNEGPGTEPVFSDADDNPLIVQGKGKEAVNLREIRPVNALASERLKENGTGNEGFTKRGGLHGSCRKQQPLARCFLSAAQRMRIPDAFRNIPSHIMVPCNLSMLLDTSNHPVERGQDSPLSPSLNQSYDVDAPSGLWLLDGSGSDFGSKGHLFQEKHQTPESGGEGWGGVSKVKRRLLMHVTEETREKSAETSGRAGCVVRPSSSAPTAALWLYEGHGCRKNKQELLKQAHAAQIRVLQDEHRRQQEQLLQPSTPASERCRHLLSAAVKGFLTRRLLRTERVAQQVRTIRDTQQFLLALKLQSPSRVLCSRQDFLLQERVTLQLRAARYEVHDIFFSLSAAERMQLISWDRDLARERERRRQYCPDIWDSSLAS': [np.float32(0.8480851), np.float32(0.9083445), np.float32(0.91466814), np.float32(0.91739756), np.float32(0.9192567), np.float32(0.92964035), np.float32(0.93204737), np.float32(0.92243975), np.float32(0.90821433), np.float32(0.8180725), np.float32(0.7286267), np.float32(0.5950961), np.float32(0.5997795), np.float32(0.486598), np.float32(0.48183307), np.float32(0.47094807), np.float32(0.48517114), np.float32(0.5660514), np.float32(0.6550277), np.float32(0.690893), np.float32(0.6590853), np.float32(0.66764885), np.float32(0.6745513), np.float32(0.6987646), np.float32(0.71185255), np.float32(0.7476451), np.float32(0.7961731), np.float32(0.8216689), np.float32(0.8531766), np.float32(0.91050786), np.float32(0.9264298), np.float32(0.9167823), np.float32(0.9171744), np.float32(0.927169), np.float32(0.92737526), np.float32(0.9412336), np.float32(0.94651496), np.float32(0.9431824), np.float32(0.9532379), np.float32(0.95395166), np.float32(0.9620696), np.float32(0.9616892), np.float32(0.96847075), np.float32(0.9670789), np.float32(0.96868145), np.float32(0.9694914), np.float32(0.97102857), np.float32(0.97106814), np.float32(0.9734892), np.float32(0.97452873), np.float32(0.9757184), np.float32(0.9770732), np.float32(0.9770488), np.float32(0.97694093), np.float32(0.977879), np.float32(0.97778666), np.float32(0.978459), np.float32(0.9779009), np.float32(0.9777078), np.float32(0.97808456), np.float32(0.97838885), np.float32(0.97819215), np.float32(0.97675747), np.float32(0.97642696), np.float32(0.9745558), np.float32(0.97638696), np.float32(0.9759458), np.float32(0.9760324), np.float32(0.97498804), np.float32(0.97448575), np.float32(0.9726627), np.float32(0.97146624), np.float32(0.97138995), np.float32(0.9700163), np.float32(0.9682391), np.float32(0.967287), np.float32(0.9673428), np.float32(0.9667371), np.float32(0.9686863), np.float32(0.9659245), np.float32(0.9665636), np.float32(0.9659583), np.float32(0.9656074), np.float32(0.96292204), np.float32(0.9627854), np.float32(0.96198153), np.float32(0.963254), np.float32(0.96675706), np.float32(0.96980125), np.float32(0.96915543), np.float32(0.9697828), np.float32(0.9719829), np.float32(0.9730866), np.float32(0.974165), np.float32(0.9745113), np.float32(0.97581494), np.float32(0.9769206), np.float32(0.97740436), np.float32(0.9780165), np.float32(0.9778536), np.float32(0.97832495), np.float32(0.9784958), np.float32(0.97883487), np.float32(0.9785296), np.float32(0.97848845), np.float32(0.9788053), np.float32(0.97935253), np.float32(0.9799707), np.float32(0.979191), np.float32(0.97861916), np.float32(0.9780116), np.float32(0.97771364), np.float32(0.9762141), np.float32(0.9748342), np.float32(0.9748336), np.float32(0.9739402), np.float32(0.9724461), np.float32(0.9726499), np.float32(0.97326183), np.float32(0.97322196), np.float32(0.97034127), np.float32(0.96934164), np.float32(0.9714247), np.float32(0.9718858), np.float32(0.97228575), np.float32(0.9716442), np.float32(0.9711676), np.float32(0.97148174), np.float32(0.97123015), np.float32(0.9704719), np.float32(0.9712243), np.float32(0.9733881), np.float32(0.9748957), np.float32(0.975812), np.float32(0.97663134), np.float32(0.9782783), np.float32(0.97948533), np.float32(0.9792556), np.float32(0.9803908), np.float32(0.9813027), np.float32(0.9812073), np.float32(0.9801324), np.float32(0.979908), np.float32(0.97955567), np.float32(0.97877455), np.float32(0.97804785), np.float32(0.97670734), np.float32(0.9756463), np.float32(0.9736927), np.float32(0.9686471), np.float32(0.96479124), np.float32(0.96269906), np.float32(0.95723265), np.float32(0.9546749), np.float32(0.9559445), np.float32(0.95692235), np.float32(0.95361817), np.float32(0.9544929), np.float32(0.95954025), np.float32(0.95053947), np.float32(0.9435117), np.float32(0.9295634), np.float32(0.9230648), np.float32(0.90225303), np.float32(0.9277501), np.float32(0.93033403), np.float32(0.93192714), np.float32(0.9439071), np.float32(0.9420843), np.float32(0.9532856), np.float32(0.9571325), np.float32(0.95852906), np.float32(0.9609952), np.float32(0.9582761), np.float32(0.95887583), np.float32(0.96172523), np.float32(0.9595208), np.float32(0.9599461), np.float32(0.958812), np.float32(0.95228803), np.float32(0.94845176), np.float32(0.9457644), np.float32(0.9383624), np.float32(0.90931547), np.float32(0.8882902), np.float32(0.8573282), np.float32(0.79723555), np.float32(0.7784338), np.float32(0.7791669), np.float32(0.74326026), np.float32(0.7148916), np.float32(0.73526686), np.float32(0.80931246), np.float32(0.81687814), np.float32(0.7857851), np.float32(0.74302715), np.float32(0.68407446), np.float32(0.8111371), np.float32(0.80286986), np.float32(0.7804786), np.float32(0.8007407), np.float32(0.8137106), np.float32(0.77323276), np.float32(0.6534437), np.float32(0.7077598), np.float32(0.62630343), np.float32(0.6586379), np.float32(0.66739994), np.float32(0.662469), np.float32(0.6998329), np.float32(0.76368076), np.float32(0.7719454), np.float32(0.79164314), np.float32(0.8211382), np.float32(0.85837376), np.float32(0.8487156), np.float32(0.86902606), np.float32(0.8820419), np.float32(0.92393446), np.float32(0.92994285), np.float32(0.9273203), np.float32(0.9333337), np.float32(0.9392555), np.float32(0.9491646), np.float32(0.9552317), np.float32(0.9578831), np.float32(0.9593405), np.float32(0.9630373), np.float32(0.96423894), np.float32(0.96624637), np.float32(0.9687093), np.float32(0.97092944), np.float32(0.97081405), np.float32(0.9726562), np.float32(0.97164977), np.float32(0.9731269), np.float32(0.9729793), np.float32(0.9705974), np.float32(0.9703103), np.float32(0.97142756), np.float32(0.9708829), np.float32(0.9709083), np.float32(0.9688147), np.float32(0.9675435), np.float32(0.9681806), np.float32(0.9678197), np.float32(0.96784693), np.float32(0.96816885), np.float32(0.9697205), np.float32(0.97109973), np.float32(0.9701955), np.float32(0.970788), np.float32(0.9714281), np.float32(0.97077304), np.float32(0.9716836), np.float32(0.9711865), np.float32(0.97370255), np.float32(0.97422093), np.float32(0.97524965), np.float32(0.9752324), np.float32(0.9752642), np.float32(0.97409916), np.float32(0.9756708), np.float32(0.975195), np.float32(0.97583723), np.float32(0.9768053), np.float32(0.9765952), np.float32(0.97681683), np.float32(0.97654164), np.float32(0.97764957), np.float32(0.97713464), np.float32(0.97781175), np.float32(0.9777876), np.float32(0.9774876), np.float32(0.97668743), np.float32(0.9770174), np.float32(0.9768932), np.float32(0.97774667), np.float32(0.97746354), np.float32(0.9774635), np.float32(0.9777874), np.float32(0.97834396), np.float32(0.9781302), np.float32(0.97919065), np.float32(0.97887963), np.float32(0.9793915), np.float32(0.97902495), np.float32(0.97875506), np.float32(0.97988784), np.float32(0.9791932), np.float32(0.97952235), np.float32(0.9789002), np.float32(0.9786225), np.float32(0.9781959), np.float32(0.9778796), np.float32(0.9783538), np.float32(0.9781277), np.float32(0.9768307), np.float32(0.97732705), np.float32(0.9741033), np.float32(0.97153103), np.float32(0.96516764), np.float32(0.96201), np.float32(0.95861876), np.float32(0.95561093), np.float32(0.95108634), np.float32(0.94341284), np.float32(0.93800175), np.float32(0.930608), np.float32(0.91787815), np.float32(0.9079221), np.float32(0.89512694), np.float32(0.8674174), np.float32(0.8605784), np.float32(0.84662724), np.float32(0.83570486), np.float32(0.81256783), np.float32(0.79392016), np.float32(0.7672945), np.float32(0.7462281), np.float32(0.7395671), np.float32(0.7395134), np.float32(0.7323423), np.float32(0.7192797), np.float32(0.7258911), np.float32(0.75084877), np.float32(0.7548331), np.float32(0.7576633), np.float32(0.77604544), np.float32(0.79180634), np.float32(0.807758), np.float32(0.8145521), np.float32(0.8261761), np.float32(0.8675394), np.float32(0.8763024), np.float32(0.8940889), np.float32(0.91389275), np.float32(0.93587637), np.float32(0.9485713), np.float32(0.9547004), np.float32(0.9639221), np.float32(0.9659445), np.float32(0.9699121), np.float32(0.9708593), np.float32(0.97328824), np.float32(0.9741435), np.float32(0.97420675), np.float32(0.97479963), np.float32(0.97433496), np.float32(0.97465), np.float32(0.9745617), np.float32(0.97569203), np.float32(0.9756325), np.float32(0.9756613), np.float32(0.9771014), np.float32(0.9777369), np.float32(0.97757214), np.float32(0.9777346), np.float32(0.97827744), np.float32(0.9779554), np.float32(0.9777533), np.float32(0.97860396), np.float32(0.97754765), np.float32(0.97949547), np.float32(0.9791247), np.float32(0.97885346), np.float32(0.97874), np.float32(0.9793824), np.float32(0.9793332), np.float32(0.9800555), np.float32(0.97960407), np.float32(0.979384), np.float32(0.97971916), np.float32(0.97923845), np.float32(0.9795038), np.float32(0.9793362), np.float32(0.97975826), np.float32(0.98007214), np.float32(0.97962713), np.float32(0.978377), np.float32(0.97815543), np.float32(0.9785217), np.float32(0.97777814), np.float32(0.97807306), np.float32(0.9766501), np.float32(0.97583175), np.float32(0.97594255), np.float32(0.97490305), np.float32(0.9733695), np.float32(0.97291946), np.float32(0.972415), np.float32(0.9718929), np.float32(0.9698583), np.float32(0.968269), np.float32(0.968129), np.float32(0.96604395), np.float32(0.9655569), np.float32(0.96524763), np.float32(0.9675066), np.float32(0.96845376), np.float32(0.9677117), np.float32(0.968586), np.float32(0.9680627), np.float32(0.969737), np.float32(0.96916705), np.float32(0.96960515), np.float32(0.96902937), np.float32(0.9691177), np.float32(0.9694927), np.float32(0.9714002), np.float32(0.9716401), np.float32(0.97116166), np.float32(0.9703362), np.float32(0.96942633), np.float32(0.96714216), np.float32(0.96700156), np.float32(0.9661055), np.float32(0.96731055), np.float32(0.96468186), np.float32(0.9635764), np.float32(0.9603227), np.float32(0.9580892), np.float32(0.9566639), np.float32(0.95136815), np.float32(0.95153147), np.float32(0.9499578), np.float32(0.94896376), np.float32(0.95063674), np.float32(0.9524533), np.float32(0.9534202), np.float32(0.95534223), np.float32(0.95599014), np.float32(0.9571947), np.float32(0.9575331), np.float32(0.9587827), np.float32(0.95867956), np.float32(0.96203387), np.float32(0.9622068), np.float32(0.96312743), np.float32(0.9643895), np.float32(0.9627083), np.float32(0.9626923), np.float32(0.9596948), np.float32(0.9621145), np.float32(0.96189684), np.float32(0.9604808), np.float32(0.95965487), np.float32(0.9539796), np.float32(0.9513102), np.float32(0.94915897), np.float32(0.9461412), np.float32(0.94583684), np.float32(0.948919), np.float32(0.94653803), np.float32(0.94695765), np.float32(0.9497431), np.float32(0.9516618), np.float32(0.9573019), np.float32(0.96001124), np.float32(0.95794255), np.float32(0.9591316), np.float32(0.95911527), np.float32(0.95915353), np.float32(0.95934284), np.float32(0.9613214), np.float32(0.9614726), np.float32(0.962117), np.float32(0.9598799), np.float32(0.95947945), np.float32(0.9602893), np.float32(0.96202844), np.float32(0.96527374), np.float32(0.9645657), np.float32(0.9661097), np.float32(0.9634593), np.float32(0.9618194), np.float32(0.9644833), np.float32(0.96694314), np.float32(0.9645551), np.float32(0.96442366), np.float32(0.9647373), np.float32(0.9627017), np.float32(0.96219826), np.float32(0.9624291), np.float32(0.96284956), np.float32(0.96217686), np.float32(0.9624607), np.float32(0.96276134), np.float32(0.96405303), np.float32(0.9601268), np.float32(0.9614776), np.float32(0.959426), np.float32(0.9570171), np.float32(0.9559019), np.float32(0.95188034), np.float32(0.95041746), np.float32(0.95444745), np.float32(0.9486098), np.float32(0.9482789), np.float32(0.95084065), np.float32(0.94790375), np.float32(0.9308618), np.float32(0.93279785), np.float32(0.9340186), np.float32(0.9279807), np.float32(0.916131), np.float32(0.90586704), np.float32(0.8758934), np.float32(0.8899726), np.float32(0.8261625), np.float32(0.8434289), np.float32(0.85673046), np.float32(0.85290307), np.float32(0.90421414), np.float32(0.9107015), np.float32(0.9436855), np.float32(0.9513479), np.float32(0.9467042), np.float32(0.95478684), np.float32(0.9536537), np.float32(0.9537561), np.float32(0.96311074), np.float32(0.9649286), np.float32(0.96481496), np.float32(0.9673277), np.float32(0.9677557), np.float32(0.9707228), np.float32(0.971064), np.float32(0.9703563), np.float32(0.97336835), np.float32(0.9754832), np.float32(0.9771021), np.float32(0.9766605), np.float32(0.9769778), np.float32(0.97637105), np.float32(0.9755433), np.float32(0.9755583), np.float32(0.9754014), np.float32(0.9759276), np.float32(0.97460425), np.float32(0.9743498), np.float32(0.9752597), np.float32(0.9763782), np.float32(0.97652894), np.float32(0.97605693), np.float32(0.97655255), np.float32(0.9766881), np.float32(0.97528434), np.float32(0.9745969), np.float32(0.9756708), np.float32(0.9752719), np.float32(0.97353494), np.float32(0.9696698), np.float32(0.9680293), np.float32(0.96584564), np.float32(0.9675217), np.float32(0.9671369), np.float32(0.9638524), np.float32(0.9655173), np.float32(0.958371), np.float32(0.9512879), np.float32(0.95269424), np.float32(0.9473194), np.float32(0.93793267), np.float32(0.9307399), np.float32(0.9207392), np.float32(0.91313154), np.float32(0.8863633), np.float32(0.8452498), np.float32(0.83492315), np.float32(0.7918159), np.float32(0.83055055), np.float32(0.77015615), np.float32(0.79179573), np.float32(0.8053439), np.float32(0.7597771), np.float32(0.730793), np.float32(0.6726027), np.float32(0.62846106), np.float32(0.5613092), np.float32(0.5573429), np.float32(0.54385), np.float32(0.5504337), np.float32(0.5237729), np.float32(0.5281746), np.float32(0.5347626), np.float32(0.49731246), np.float32(0.5023825), np.float32(0.49243757), np.float32(0.51238865), np.float32(0.46993992), np.float32(0.47812414), np.float32(0.5025649), np.float32(0.51971257), np.float32(0.53961897), np.float32(0.5742382), np.float32(0.6215935), np.float32(0.6055639), np.float32(0.5987633), np.float32(0.62424815), np.float32(0.67533505), np.float32(0.690943), np.float32(0.7370759), np.float32(0.75289), np.float32(0.7686589), np.float32(0.78519154), np.float32(0.7950351), np.float32(0.8394401), np.float32(0.8461407), np.float32(0.8488125), np.float32(0.864545), np.float32(0.87401134), np.float32(0.9008087), np.float32(0.8978802), np.float32(0.924248), np.float32(0.93808895), np.float32(0.93663436), np.float32(0.93421614), np.float32(0.9393456), np.float32(0.9303622), np.float32(0.93193364), np.float32(0.93924624), np.float32(0.93571186), np.float32(0.9272009), np.float32(0.91482633), np.float32(0.9152778), np.float32(0.904967), np.float32(0.88346016), np.float32(0.85629505), np.float32(0.85269), np.float32(0.82555825), np.float32(0.7874899), np.float32(0.7340234), np.float32(0.7770727), np.float32(0.74725854), np.float32(0.68488896), np.float32(0.7001514), np.float32(0.7621996), np.float32(0.7607844), np.float32(0.72626346), np.float32(0.7422912), np.float32(0.7790094), np.float32(0.79861295), np.float32(0.7989959), np.float32(0.8379582), np.float32(0.85217005), np.float32(0.8381868), np.float32(0.84307474), np.float32(0.85150445), np.float32(0.8613834), np.float32(0.872524), np.float32(0.8887879), np.float32(0.90092176), np.float32(0.9193088), np.float32(0.92665786), np.float32(0.9343699), np.float32(0.9444443), np.float32(0.9516272), np.float32(0.9595519), np.float32(0.9641445), np.float32(0.96696156), np.float32(0.9677315), np.float32(0.971413), np.float32(0.97282207), np.float32(0.9737883), np.float32(0.97314477), np.float32(0.97283745), np.float32(0.97229487), np.float32(0.9719306), np.float32(0.9720001), np.float32(0.97226214), np.float32(0.97234476), np.float32(0.9707879), np.float32(0.97134495), np.float32(0.9697402), np.float32(0.968019), np.float32(0.9674832), np.float32(0.9649271), np.float32(0.9676097), np.float32(0.9637219), np.float32(0.9606434), np.float32(0.9566553), np.float32(0.95656335), np.float32(0.9569409), np.float32(0.9571283), np.float32(0.95555586), np.float32(0.951064), np.float32(0.94929117), np.float32(0.94659215), np.float32(0.94785666), np.float32(0.94753814), np.float32(0.95276445), np.float32(0.950944), np.float32(0.94872653), np.float32(0.94779974), np.float32(0.94858515), np.float32(0.9423016), np.float32(0.9249262), np.float32(0.9350785), np.float32(0.9318141), np.float32(0.93011594), np.float32(0.9145593), np.float32(0.91945285), np.float32(0.9352423), np.float32(0.9314169), np.float32(0.92828214), np.float32(0.9272317), np.float32(0.93764025), np.float32(0.9437401), np.float32(0.9455108), np.float32(0.945263), np.float32(0.94872755), np.float32(0.9528007), np.float32(0.93321013), np.float32(0.9316056), np.float32(0.9180561), np.float32(0.9105368), np.float32(0.9234992), np.float32(0.9334111), np.float32(0.93133366), np.float32(0.93467104), np.float32(0.93345124), np.float32(0.9387217), np.float32(0.9515698), np.float32(0.960378), np.float32(0.9630873), np.float32(0.9671165), np.float32(0.9695515), np.float32(0.9696335), np.float32(0.967156), np.float32(0.96433175), np.float32(0.9726486), np.float32(0.973709), np.float32(0.97175163), np.float32(0.96916604), np.float32(0.96503067), np.float32(0.9633804), np.float32(0.9582927), np.float32(0.9549732), np.float32(0.9397478), np.float32(0.9359961), np.float32(0.9187924), np.float32(0.9065593), np.float32(0.86198545), np.float32(0.8174152), np.float32(0.825266), np.float32(0.7570413), np.float32(0.6139062), np.float32(0.69843704), np.float32(0.5111522), np.float32(0.43439603), np.float32(0.4455973), np.float32(0.53881556), np.float32(0.54146034), np.float32(0.4165814), np.float32(0.3659176), np.float32(0.2777435), np.float32(0.29605526), np.float32(0.22116803), np.float32(0.21663275), np.float32(0.20908998), np.float32(0.21222454), np.float32(0.18136096), np.float32(0.16799022), np.float32(0.12944512), np.float32(0.12499058), np.float32(0.10924302), np.float32(0.104622625), np.float32(0.11608519), np.float32(0.11781803), np.float32(0.109347396), np.float32(0.12475004), np.float32(0.13281523), np.float32(0.14754865), np.float32(0.1646026), np.float32(0.17499143), np.float32(0.18547446), np.float32(0.18697917), np.float32(0.1814637), np.float32(0.19037291), np.float32(0.19209132), np.float32(0.20378898), np.float32(0.22822353), np.float32(0.21885452), np.float32(0.26002797), np.float32(0.34847713), np.float32(0.37658986), np.float32(0.4989871), np.float32(0.5468958), np.float32(0.43479195), np.float32(0.5237734), np.float32(0.60367024), np.float32(0.66231114), np.float32(0.6499382), np.float32(0.6928749), np.float32(0.70422107), np.float32(0.6547157), np.float32(0.80095357), np.float32(0.8519437), np.float32(0.717785), np.float32(0.66591823), np.float32(0.63430136), np.float32(0.6561127), np.float32(0.5920562), np.float32(0.48904645), np.float32(0.48007518), np.float32(0.4827349), np.float32(0.5792497), np.float32(0.5623765), np.float32(0.5204273), np.float32(0.50586385), np.float32(0.49315482), np.float32(0.45139194), np.float32(0.42949548), np.float32(0.44807154), np.float32(0.31753197), np.float32(0.5124312), np.float32(0.7492554), np.float32(0.77783245), np.float32(0.8253767), np.float32(0.8096471), np.float32(0.8663822), np.float32(0.79520965), np.float32(0.7043846), np.float32(0.6491304), np.float32(0.5647424), np.float32(0.6386259), np.float32(0.6474343), np.float32(0.78453594), np.float32(0.77672845), np.float32(0.83451116), np.float32(0.8601416), np.float32(0.8682095), np.float32(0.8418225), np.float32(0.8127166), np.float32(0.7811936), np.float32(0.80648136), np.float32(0.77621526), np.float32(0.765119), np.float32(0.72908473), np.float32(0.6856548), np.float32(0.72998756), np.float32(0.69630915), np.float32(0.72001165), np.float32(0.7243449), np.float32(0.6773805), np.float32(0.63492376), np.float32(0.61179394), np.float32(0.5638216), np.float32(0.5186651), np.float32(0.47778222), np.float32(0.31131348), np.float32(0.30555385), np.float32(0.36626118), np.float32(0.3533042), np.float32(0.30420092), np.float32(0.29007143), np.float32(0.3262813), np.float32(0.33711404), np.float32(0.32025456), np.float32(0.46177965), np.float32(0.48423442), np.float32(0.5221125), np.float32(0.5421888), np.float32(0.58781636), np.float32(0.64457506), np.float32(0.69748133), np.float32(0.7386236), np.float32(0.7992211), np.float32(0.83436614), np.float32(0.85836023), np.float32(0.87984824), np.float32(0.8704177), np.float32(0.87270445), np.float32(0.8691055), np.float32(0.8734551), np.float32(0.83473855), np.float32(0.74351746), np.float32(0.7316576), np.float32(0.70255667), np.float32(0.6510023), np.float32(0.59465045), np.float32(0.5684326), np.float32(0.5028057), np.float32(0.42573676), np.float32(0.35733488), np.float32(0.35052004), np.float32(0.34508985), np.float32(0.27501884), np.float32(0.2149376), np.float32(0.17388332), np.float32(0.14668792), np.float32(0.12534025), np.float32(0.121272124), np.float32(0.11287932), np.float32(0.09771933), np.float32(0.10363298), np.float32(0.09392263), np.float32(0.097908705), np.float32(0.10608719), np.float32(0.111462876), np.float32(0.12748806), np.float32(0.13468315), np.float32(0.13303725), np.float32(0.13563827), np.float32(0.14441466), np.float32(0.15820406), np.float32(0.17049721), np.float32(0.19806492), np.float32(0.21332149), np.float32(0.21307726), np.float32(0.23845482), np.float32(0.2924676), np.float32(0.3118747), np.float32(0.3330672), np.float32(0.3961162), np.float32(0.39049637), np.float32(0.38152286), np.float32(0.38605604), np.float32(0.41589183), np.float32(0.43675613), np.float32(0.42338353), np.float32(0.43895465), np.float32(0.4766106), np.float32(0.49981594), np.float32(0.46278104), np.float32(0.4395795), np.float32(0.47352195), np.float32(0.44355276), np.float32(0.4280835), np.float32(0.4092916), np.float32(0.41632068), np.float32(0.4136504), np.float32(0.34985188), np.float32(0.3305378), np.float32(0.32219422), np.float32(0.26674303), np.float32(0.2402861), np.float32(0.24743375), np.float32(0.2493057), np.float32(0.28342468), np.float32(0.32286793), np.float32(0.31478947), np.float32(0.35889134), np.float32(0.3444669), np.float32(0.36629447), np.float32(0.43671268), np.float32(0.4093583), np.float32(0.39511204), np.float32(0.42393026), np.float32(0.4147397), np.float32(0.38775745), np.float32(0.40476143), np.float32(0.39086702), np.float32(0.36833426), np.float32(0.37818086), np.float32(0.3719532), np.float32(0.3829524), np.float32(0.34377447), np.float32(0.32368088), np.float32(0.32111073), np.float32(0.33176395), np.float32(0.31054205), np.float32(0.2923935), np.float32(0.289375), np.float32(0.2707895), np.float32(0.25631747), np.float32(0.23722725), np.float32(0.2454259), np.float32(0.22335514), np.float32(0.21488169), np.float32(0.27875444), np.float32(0.29423228), np.float32(0.27993834), np.float32(0.25957856), np.float32(0.2926546), np.float32(0.2659449), np.float32(0.23289599), np.float32(0.26874056), np.float32(0.22296877), np.float32(0.21888126), np.float32(0.24158154), np.float32(0.23622955), np.float32(0.21153952), np.float32(0.24336961), np.float32(0.2515447), np.float32(0.25258186), np.float32(0.27488586), np.float32(0.33780754), np.float32(0.34457555), np.float32(0.36139742), np.float32(0.40452698), np.float32(0.4288695), np.float32(0.4389565), np.float32(0.49004912), np.float32(0.50694525), np.float32(0.5083234), np.float32(0.4670139), np.float32(0.4525626), np.float32(0.4480063), np.float32(0.18898787), np.float32(0.19322966), np.float32(0.18310034), np.float32(0.16948056), np.float32(0.15127338), np.float32(0.15215431), np.float32(0.1386836), np.float32(0.13256072), np.float32(0.13098867), np.float32(0.14050466), np.float32(0.1544615), np.float32(0.15415981), np.float32(0.14134333), np.float32(0.15861665), np.float32(0.14000872), np.float32(0.1406031), np.float32(0.13472766), np.float32(0.12812111), np.float32(0.12007172), np.float32(0.11670364), np.float32(0.1302952), np.float32(0.13297804), np.float32(0.13940358), np.float32(0.14575249), np.float32(0.16875231), np.float32(0.17628837), np.float32(0.20449202), np.float32(0.20815213), np.float32(0.23433605), np.float32(0.21717818), np.float32(0.226401), np.float32(0.27898076), np.float32(0.27939838), np.float32(0.2696242), np.float32(0.2837055), np.float32(0.31806344), np.float32(0.33539006), np.float32(0.3554909), np.float32(0.3562734), np.float32(0.36072475), np.float32(0.36279535), np.float32(0.37046355), np.float32(0.35258526), np.float32(0.39305347), np.float32(0.42295122), np.float32(0.42311475), np.float32(0.47191647), np.float32(0.52397114), np.float32(0.4984611), np.float32(0.5655905), np.float32(0.5405179)], 'MKVMKKGKRDSHSGEKKKKQRNREQKPDVEAIVATQNGEDGVVDNPHSKVEEIQEFDGHRDSDTGRAKKDKKKRKKEEGEGCNQEEVYIISSVDDDCSKGMKKWIMEYHQSRPGLDVLQNQIDDFITAHEAKLEEEREEKEALAAEGGWTVVVHHKGRKKTTDSESGIAVGSVAQAAVENKMTKKKHKEVGLDFYRFQRKEAQRNEIMTLQSKFEEDKKRLQQMRAARKFRPY': [np.float32(0.9700229), np.float32(0.97087526), np.float32(0.9703546), np.float32(0.9710552), np.float32(0.97200304), np.float32(0.970423), np.float32(0.9712138), np.float32(0.971972), np.float32(0.9715356), np.float32(0.97305727), np.float32(0.9728845), np.float32(0.9743936), np.float32(0.9739233), np.float32(0.97309816), np.float32(0.9723384), np.float32(0.9716555), np.float32(0.9700089), np.float32(0.9699922), np.float32(0.9693197), np.float32(0.9695245), np.float32(0.96893424), np.float32(0.9684524), np.float32(0.9685346), np.float32(0.97021735), np.float32(0.9702251), np.float32(0.97288054), np.float32(0.9743692), np.float32(0.9764315), np.float32(0.9782317), np.float32(0.9780166), np.float32(0.9773596), np.float32(0.977033), np.float32(0.97615266), np.float32(0.97443074), np.float32(0.9731226), np.float32(0.9729783), np.float32(0.9720007), np.float32(0.9703976), np.float32(0.96395785), np.float32(0.96582097), np.float32(0.96254426), np.float32(0.9560933), np.float32(0.9538317), np.float32(0.9531419), np.float32(0.95270646), np.float32(0.9540472), np.float32(0.95421684), np.float32(0.95470315), np.float32(0.95913243), np.float32(0.96111554), np.float32(0.9608558), np.float32(0.95978945), np.float32(0.95845556), np.float32(0.957516), np.float32(0.9615028), np.float32(0.96153665), np.float32(0.9637725), np.float32(0.9655705), np.float32(0.96397877), np.float32(0.96504575), np.float32(0.9678429), np.float32(0.9668149), np.float32(0.9683889), np.float32(0.9710153), np.float32(0.96999747), np.float32(0.9707347), np.float32(0.9710296), np.float32(0.9685204), np.float32(0.96848464), np.float32(0.96569955), np.float32(0.96423465), np.float32(0.96119165), np.float32(0.95686615), np.float32(0.95310634), np.float32(0.94389445), np.float32(0.93174237), np.float32(0.91880983), np.float32(0.9038249), np.float32(0.8794199), np.float32(0.8554075), np.float32(0.83837134), np.float32(0.78540415), np.float32(0.7960697), np.float32(0.77231956), np.float32(0.7368758), np.float32(0.63395405), np.float32(0.580289), np.float32(0.5162437), np.float32(0.49097568), np.float32(0.42639002), np.float32(0.41508514), np.float32(0.3831211), np.float32(0.3435529), np.float32(0.30175784), np.float32(0.2928589), np.float32(0.29817316), np.float32(0.27225208), np.float32(0.28185016), np.float32(0.29386833), np.float32(0.30348852), np.float32(0.1930782), np.float32(0.19437952), np.float32(0.20286034), np.float32(0.16842455), np.float32(0.19057614), np.float32(0.20571195), np.float32(0.17246142), np.float32(0.17242496), np.float32(0.17844088), np.float32(0.17705798), np.float32(0.16579688), np.float32(0.1541684), np.float32(0.15589382), np.float32(0.16829148), np.float32(0.15666781), np.float32(0.1561791), np.float32(0.16730247), np.float32(0.15472734), np.float32(0.15113653), np.float32(0.15629086), np.float32(0.16044779), np.float32(0.16329007), np.float32(0.17340484), np.float32(0.17437108), np.float32(0.17533638), np.float32(0.18403795), np.float32(0.1902649), np.float32(0.23506577), np.float32(0.26130542), np.float32(0.25215045), np.float32(0.28933698), np.float32(0.31586817), np.float32(0.31754538), np.float32(0.3387621), np.float32(0.36738256), np.float32(0.37323186), np.float32(0.39810783), np.float32(0.43048075), np.float32(0.45773035), np.float32(0.47497374), np.float32(0.48900676), np.float32(0.51625), np.float32(0.5294442), np.float32(0.5287085), np.float32(0.55983156), np.float32(0.5878561), np.float32(0.6244887), np.float32(0.6544782), np.float32(0.70032465), np.float32(0.74208134), np.float32(0.73376805), np.float32(0.7695818), np.float32(0.79090375), np.float32(0.80215895), np.float32(0.83131653), np.float32(0.8666034), np.float32(0.8694327), np.float32(0.86049485), np.float32(0.87207365), np.float32(0.85375845), np.float32(0.8464277), np.float32(0.83789563), np.float32(0.8277484), np.float32(0.8250329), np.float32(0.80223423), np.float32(0.81412023), np.float32(0.8056849), np.float32(0.7782049), np.float32(0.7762054), np.float32(0.75683236), np.float32(0.7454852), np.float32(0.7229557), np.float32(0.7540791), np.float32(0.7699305), np.float32(0.7390465), np.float32(0.71447176), np.float32(0.68075866), np.float32(0.6101779), np.float32(0.5713751), np.float32(0.4861961), np.float32(0.44590497), np.float32(0.42543077), np.float32(0.4142856), np.float32(0.41136703), np.float32(0.43026012), np.float32(0.43730015), np.float32(0.44759104), np.float32(0.44037434), np.float32(0.46243036), np.float32(0.4880705), np.float32(0.4975), np.float32(0.45566112), np.float32(0.46647102), np.float32(0.42585433), np.float32(0.39845568), np.float32(0.37522855), np.float32(0.34068236), np.float32(0.33815044), np.float32(0.33332178), np.float32(0.33657986), np.float32(0.32541406), np.float32(0.33638662), np.float32(0.34078303), np.float32(0.3836484), np.float32(0.38008058), np.float32(0.37617725), np.float32(0.38214046), np.float32(0.39283758), np.float32(0.39324018), np.float32(0.3949799), np.float32(0.40193298), np.float32(0.41850534), np.float32(0.4163834), np.float32(0.4124569), np.float32(0.43006143), np.float32(0.44320357), np.float32(0.43385473), np.float32(0.42233607), np.float32(0.45046172), np.float32(0.4728602), np.float32(0.5071974), np.float32(0.5528198), np.float32(0.5755931), np.float32(0.63664675), np.float32(0.66572165), np.float32(0.6885611), np.float32(0.7085348), np.float32(0.71940047), np.float32(0.74359185), np.float32(0.7577851), np.float32(0.76764), np.float32(0.75677794), np.float32(0.7472258)], 'MSELQYFQQVSQAVRFQDGSSLSNLLSISIPNNLLQERSNFALPQQNRIVDQKWTDLVSTYLSLLKSITKHGDLKKAFETSLDLVSQLNRIADNETNWIIGLLILLSTELKYVGNLYNSNKGDQSTPEHSRAPLEKIADVFNRSFKICLSDKNPDLATSKKIAVYYFAGILFKLYFTMNKFDLASSLQKVLLSASSTLPSLRKVPKSHSTAYLYLNAVLNCFHNKFEEAHKNLTSALSTCLKTSTKNMQCIILLLAPLQLLVTRKLPSQKLYSQFSKVKNRYQTIFDSIKVGDLKTFDAEFVRLEEVLLRNNLYVVFLKLRQLPVLTLLKQVHNVRNSHLVKIADMTTALNFSLTHEANQNVLSSGEAEQHISILIAIGYVKGYISHGNQVAVLSKTKPFPIS': [np.float32(0.48561552), np.float32(0.43475854), np.float32(0.4282022), np.float32(0.40180218), np.float32(0.40639645), np.float32(0.42979068), np.float32(0.40293288), np.float32(0.44454652), np.float32(0.47380385), np.float32(0.37389165), np.float32(0.34487414), np.float32(0.34529993), np.float32(0.36975968), np.float32(0.30420747), np.float32(0.24710739), np.float32(0.25498226), np.float32(0.24737541), np.float32(0.1991706), np.float32(0.19449732), np.float32(0.19594888), np.float32(0.20763499), np.float32(0.20222315), np.float32(0.22932225), np.float32(0.2423674), np.float32(0.2654191), np.float32(0.2818325), np.float32(0.37226972), np.float32(0.3990975), np.float32(0.37462613), np.float32(0.3777295), np.float32(0.36728626), np.float32(0.34912533), np.float32(0.34499374), np.float32(0.37117), np.float32(0.42178276), np.float32(0.44089317), np.float32(0.45603228), np.float32(0.48158944), np.float32(0.4629611), np.float32(0.4245423), np.float32(0.39028668), np.float32(0.37482208), np.float32(0.3314154), np.float32(0.30905068), np.float32(0.2888805), np.float32(0.24480033), np.float32(0.23499307), np.float32(0.23586488), np.float32(0.22929876), np.float32(0.20618932), np.float32(0.18138488), np.float32(0.15962066), np.float32(0.153131), np.float32(0.13498825), np.float32(0.11610633), np.float32(0.12755682), np.float32(0.10698583), np.float32(0.09461609), np.float32(0.10393053), np.float32(0.108930334), np.float32(0.102021396), np.float32(0.10292517), np.float32(0.10496071), np.float32(0.113688044), np.float32(0.11189643), np.float32(0.10025856), np.float32(0.08427071), np.float32(0.088465236), np.float32(0.08727773), np.float32(0.0862977), np.float32(0.09297705), np.float32(0.100740954), np.float32(0.095549285), np.float32(0.10649454), np.float32(0.11765631), np.float32(0.1070509), np.float32(0.104277775), np.float32(0.117431454), np.float32(0.123526566), np.float32(0.11437618), np.float32(0.10986468), np.float32(0.1112113), np.float32(0.10424467), np.float32(0.1047682), np.float32(0.0874288), np.float32(0.07770848), np.float32(0.07811458), np.float32(0.06525772), np.float32(0.053440537), np.float32(0.05259931), np.float32(0.05210449), np.float32(0.046163645), np.float32(0.04363688), np.float32(0.045699447), np.float32(0.043278366), np.float32(0.040992834), np.float32(0.03951015), np.float32(0.0396598), np.float32(0.033335447), np.float32(0.03394176), np.float32(0.03400658), np.float32(0.03182706), np.float32(0.027605627), np.float32(0.028617304), np.float32(0.027824642), np.float32(0.023444036), np.float32(0.02148621), np.float32(0.022877812), np.float32(0.025173733), np.float32(0.031443004), np.float32(0.03888731), np.float32(0.052624956), np.float32(0.07035813), np.float32(0.08510586), np.float32(0.105760805), np.float32(0.13244857), np.float32(0.17239378), np.float32(0.21524458), np.float32(0.23908503), np.float32(0.29631013), np.float32(0.30306938), np.float32(0.32558808), np.float32(0.35179552), np.float32(0.40075636), np.float32(0.40853426), np.float32(0.40823266), np.float32(0.39892015), np.float32(0.39981484), np.float32(0.4000914), np.float32(0.37844968), np.float32(0.3313345), np.float32(0.28600544), np.float32(0.27542576), np.float32(0.22530133), np.float32(0.20700666), np.float32(0.19344212), np.float32(0.13033746), np.float32(0.109907314), np.float32(0.104089245), np.float32(0.1032254), np.float32(0.0917788), np.float32(0.08720452), np.float32(0.09170349), np.float32(0.09097701), np.float32(0.09171689), np.float32(0.094290905), np.float32(0.09777627), np.float32(0.08756325), np.float32(0.093748085), np.float32(0.10411752), np.float32(0.100819886), np.float32(0.08586008), np.float32(0.09033051), np.float32(0.09255181), np.float32(0.09806172), np.float32(0.080324434), np.float32(0.08022483), np.float32(0.07983641), np.float32(0.06391194), np.float32(0.05820436), np.float32(0.06206394), np.float32(0.06411566), np.float32(0.06289374), np.float32(0.056347534), np.float32(0.049776886), np.float32(0.04250444), np.float32(0.03549323), np.float32(0.022872036), np.float32(0.02289538), np.float32(0.020389887), np.float32(0.019833235), np.float32(0.01682971), np.float32(0.015603836), np.float32(0.015722714), np.float32(0.016431445), np.float32(0.016570287), np.float32(0.01708925), np.float32(0.022724051), np.float32(0.02171157), np.float32(0.024334278), np.float32(0.029054517), np.float32(0.033871524), np.float32(0.04098651), np.float32(0.04373169), np.float32(0.05015781), np.float32(0.051601823), np.float32(0.053895384), np.float32(0.06392108), np.float32(0.07174002), np.float32(0.07053039), np.float32(0.0811026), np.float32(0.096720554), np.float32(0.08976663), np.float32(0.08741358), np.float32(0.095754534), np.float32(0.10136354), np.float32(0.1010533), np.float32(0.11593159), np.float32(0.12151625), np.float32(0.12876797), np.float32(0.118572555), np.float32(0.11157447), np.float32(0.11750769), np.float32(0.10683054), np.float32(0.10450017), np.float32(0.09395987), np.float32(0.075114116), np.float32(0.067174956), np.float32(0.055900726), np.float32(0.054162186), np.float32(0.05123213), np.float32(0.045196727), np.float32(0.04442645), np.float32(0.04515269), np.float32(0.038180586), np.float32(0.035447042), np.float32(0.038055338), np.float32(0.035672292), np.float32(0.029922744), np.float32(0.03336801), np.float32(0.03559115), np.float32(0.0329907), np.float32(0.035731167), np.float32(0.04068733), np.float32(0.042498518), np.float32(0.040876344), np.float32(0.044116374), np.float32(0.053361185), np.float32(0.050769612), np.float32(0.052251022), np.float32(0.06870555), np.float32(0.08110303), np.float32(0.07821327), np.float32(0.08461841), np.float32(0.09591331), np.float32(0.09609316), np.float32(0.081568554), np.float32(0.07862084), np.float32(0.078070104), np.float32(0.06423397), np.float32(0.053970832), np.float32(0.05619933), np.float32(0.054571062), np.float32(0.0437026), np.float32(0.037360664), np.float32(0.039127134), np.float32(0.037869453), np.float32(0.032242585), np.float32(0.030822812), np.float32(0.031337716), np.float32(0.030839419), np.float32(0.028378883), np.float32(0.03293908), np.float32(0.0412356), np.float32(0.037425328), np.float32(0.035912205), np.float32(0.038714126), np.float32(0.04522785), np.float32(0.048014764), np.float32(0.043544345), np.float32(0.048721194), np.float32(0.053004414), np.float32(0.061342534), np.float32(0.067326024), np.float32(0.07768856), np.float32(0.100469954), np.float32(0.10103108), np.float32(0.121611476), np.float32(0.13774453), np.float32(0.14959422), np.float32(0.1409177), np.float32(0.1417944), np.float32(0.1436855), np.float32(0.13946864), np.float32(0.13781013), np.float32(0.14359829), np.float32(0.13317311), np.float32(0.118640035), np.float32(0.12503383), np.float32(0.1210784), np.float32(0.1275436), np.float32(0.115120195), np.float32(0.10102592), np.float32(0.12003338), np.float32(0.12021225), np.float32(0.105205), np.float32(0.11187429), np.float32(0.13211037), np.float32(0.124802485), np.float32(0.102250986), np.float32(0.11377415), np.float32(0.11948473), np.float32(0.09794666), np.float32(0.09632027), np.float32(0.109772645), np.float32(0.102139756), np.float32(0.08932041), np.float32(0.09530252), np.float32(0.103039965), np.float32(0.10455781), np.float32(0.09791212), np.float32(0.09315305), np.float32(0.08259057), np.float32(0.07777424), np.float32(0.06996511), np.float32(0.056827165), np.float32(0.05653216), np.float32(0.0510627), np.float32(0.046941683), np.float32(0.050340943), np.float32(0.049398016), np.float32(0.044616982), np.float32(0.04235392), np.float32(0.040871345), np.float32(0.037731305), np.float32(0.03584532), np.float32(0.03375296), np.float32(0.031128265), np.float32(0.032265797), np.float32(0.035429936), np.float32(0.037407212), np.float32(0.04079291), np.float32(0.039856162), np.float32(0.04086979), np.float32(0.04537143), np.float32(0.05915142), np.float32(0.06476373), np.float32(0.083761536), np.float32(0.08444933), np.float32(0.090825126), np.float32(0.10513071), np.float32(0.09029572), np.float32(0.090252094), np.float32(0.08955907), np.float32(0.085943446), np.float32(0.08469109), np.float32(0.084799424), np.float32(0.088280365), np.float32(0.083526656), np.float32(0.085535385), np.float32(0.09308189), np.float32(0.09732953), np.float32(0.09322368), np.float32(0.08973554), np.float32(0.10098152), np.float32(0.10570265), np.float32(0.1000226), np.float32(0.10138967), np.float32(0.10134842), np.float32(0.104091756), np.float32(0.10212605), np.float32(0.10474725), np.float32(0.122905545), np.float32(0.14179201), np.float32(0.13981943), np.float32(0.15160795), np.float32(0.14329995), np.float32(0.14591864), np.float32(0.15595251), np.float32(0.15102413), np.float32(0.12591468), np.float32(0.111756295), np.float32(0.11388273), np.float32(0.094920635), np.float32(0.09164306), np.float32(0.083461925), np.float32(0.08271914), np.float32(0.08035818), np.float32(0.073650554), np.float32(0.06189898), np.float32(0.066405304), np.float32(0.061034136), np.float32(0.05583068), np.float32(0.047112115), np.float32(0.04951316), np.float32(0.05108255), np.float32(0.052703258), np.float32(0.048565242), np.float32(0.051450327), np.float32(0.060788523), np.float32(0.058546238), np.float32(0.049034946), np.float32(0.056463696), np.float32(0.05529858), np.float32(0.06674971), np.float32(0.07708731), np.float32(0.09252007), np.float32(0.10603109), np.float32(0.11076071), np.float32(0.12152505), np.float32(0.12010624), np.float32(0.13489741), np.float32(0.13980383), np.float32(0.16231279), np.float32(0.15957232), np.float32(0.17570418), np.float32(0.17202103), np.float32(0.17323513), np.float32(0.17523836), np.float32(0.14656048), np.float32(0.16202895), np.float32(0.13811517), np.float32(0.24446514)], 'MSESYALGVDVGTQGLKVVVYSISTHELVKKAGVAYDITKTTIPGRAEQDPQVWISGTVTAIAEALNGLDRSCVKALAVSGQQHGLVVLGEGDKVLRPAKLWCDTESAAEAEELSAKFGWKLVPSFTITKLLWLQRHEPDTYAAVRSVLLPHDYVNWWLTGRKIMELGDASGTGVLDVEGRRWDTAAMDAVDTRLRELFPPLVDSPDQAIGTVRPEVAAQLGLPPGVLVAPGSGDNAMSALGAGAATDGATVISLGTSGTIFAKSPTAILDPTGVICPFCDATGNYLPLLCTLNCTRVLEEVREAFGLDHETLTELAEADASGPGCGGVTWLPYLIGERTPCWPHASGALLGLRPGCLRPGLLYRAAMEGATLSLLAGFRSMVAAGLRPGAQLRLVGGGAKNRLWKQIVADAFGMEVVLPAEPDSAALGAALQAAAVLEGVSVSDYVTQHRPPMLGQVLKPNPAHRSAYDRALARFEAQAQQLFGRA': [np.float32(0.17187199), np.float32(0.15413614), np.float32(0.14603646), np.float32(0.1549583), np.float32(0.14221375), np.float32(0.13758254), np.float32(0.12542878), np.float32(0.11113049), np.float32(0.11249317), np.float32(0.11294626), np.float32(0.105935015), np.float32(0.09646439), np.float32(0.095208295), np.float32(0.08662139), np.float32(0.08858517), np.float32(0.09515503), np.float32(0.084737144), np.float32(0.07831125), np.float32(0.0863064), np.float32(0.09310778), np.float32(0.09368462), np.float32(0.09372459), np.float32(0.09152749), np.float32(0.09165651), np.float32(0.087989025), np.float32(0.086823), np.float32(0.07265082), np.float32(0.07390854), np.float32(0.08195329), np.float32(0.08587898), np.float32(0.09577425), np.float32(0.09948087), np.float32(0.11415609), np.float32(0.12889138), np.float32(0.14355513), np.float32(0.14507036), np.float32(0.1517228), np.float32(0.16383798), np.float32(0.16983975), np.float32(0.1627919), np.float32(0.1678713), np.float32(0.16028887), np.float32(0.14514683), np.float32(0.12973395), np.float32(0.12914585), np.float32(0.12706031), np.float32(0.12528187), np.float32(0.11833873), np.float32(0.12820342), np.float32(0.11397223), np.float32(0.115561664), np.float32(0.10835241), np.float32(0.10300685), np.float32(0.09191431), np.float32(0.08458871), np.float32(0.10302538), np.float32(0.10225131), np.float32(0.09634113), np.float32(0.08942621), np.float32(0.09707291), np.float32(0.08358334), np.float32(0.066102475), np.float32(0.05728746), np.float32(0.057872258), np.float32(0.052245013), np.float32(0.050120544), np.float32(0.05041754), np.float32(0.054785874), np.float32(0.053693123), np.float32(0.053701043), np.float32(0.05615726), np.float32(0.062132735), np.float32(0.058684673), np.float32(0.049530897), np.float32(0.04956432), np.float32(0.048015058), np.float32(0.03857671), np.float32(0.037533272), np.float32(0.033862025), np.float32(0.030511066), np.float32(0.03211964), np.float32(0.034880262), np.float32(0.037958603), np.float32(0.03589376), np.float32(0.032006763), np.float32(0.035848543), np.float32(0.04034437), np.float32(0.03997872), np.float32(0.045145683), np.float32(0.054046102), np.float32(0.057788722), np.float32(0.05763196), np.float32(0.064173065), np.float32(0.061779294), np.float32(0.072752394), np.float32(0.06776113), np.float32(0.06837606), np.float32(0.07767404), np.float32(0.08724828), np.float32(0.09086742), np.float32(0.10971432), np.float32(0.13399957), np.float32(0.13668378), np.float32(0.120748095), np.float32(0.1274713), np.float32(0.13151547), np.float32(0.11848098), np.float32(0.11942659), np.float32(0.12450893), np.float32(0.12340291), np.float32(0.120003976), np.float32(0.11271107), np.float32(0.10556912), np.float32(0.10540187), np.float32(0.10100158), np.float32(0.10349687), np.float32(0.09167551), np.float32(0.08402387), np.float32(0.07251649), np.float32(0.06803764), np.float32(0.06225508), np.float32(0.058060467), np.float32(0.05011932), np.float32(0.053286444), np.float32(0.050589927), np.float32(0.04646164), np.float32(0.05041551), np.float32(0.05536134), np.float32(0.056093853), np.float32(0.050943967), np.float32(0.049432606), np.float32(0.04816188), np.float32(0.046096228), np.float32(0.038845167), np.float32(0.039761618), np.float32(0.044184037), np.float32(0.037988197), np.float32(0.03393075), np.float32(0.035473775), np.float32(0.0382006), np.float32(0.046563096), np.float32(0.047557548), np.float32(0.045221202), np.float32(0.04812289), np.float32(0.04809256), np.float32(0.045720175), np.float32(0.046178617), np.float32(0.041685235), np.float32(0.036455985), np.float32(0.032796983), np.float32(0.031834133), np.float32(0.030237775), np.float32(0.02601771), np.float32(0.02592801), np.float32(0.029980797), np.float32(0.029613042), np.float32(0.03047665), np.float32(0.037719466), np.float32(0.040259823), np.float32(0.043955274), np.float32(0.04840665), np.float32(0.05409249), np.float32(0.058078922), np.float32(0.051257554), np.float32(0.048210345), np.float32(0.046628807), np.float32(0.048598036), np.float32(0.053841542), np.float32(0.05517623), np.float32(0.061727572), np.float32(0.07523769), np.float32(0.082911804), np.float32(0.08632102), np.float32(0.088430695), np.float32(0.0817938), np.float32(0.07773027), np.float32(0.07112377), np.float32(0.06596541), np.float32(0.055956434), np.float32(0.061531354), np.float32(0.064418845), np.float32(0.0667413), np.float32(0.06667377), np.float32(0.05591464), np.float32(0.057931673), np.float32(0.07222779), np.float32(0.070378326), np.float32(0.05986149), np.float32(0.0664968), np.float32(0.077094264), np.float32(0.079821214), np.float32(0.07693618), np.float32(0.09044689), np.float32(0.08836314), np.float32(0.090924166), np.float32(0.12407592), np.float32(0.13385737), np.float32(0.13164783), np.float32(0.12410443), np.float32(0.1280734), np.float32(0.15156072), np.float32(0.12284445), np.float32(0.12837934), np.float32(0.12758282), np.float32(0.13772523), np.float32(0.115018345), np.float32(0.11516121), np.float32(0.118621245), np.float32(0.120623), np.float32(0.09833608), np.float32(0.1138451), np.float32(0.13342007), np.float32(0.14334661), np.float32(0.1308185), np.float32(0.12552506), np.float32(0.12526453), np.float32(0.10107387), np.float32(0.096078135), np.float32(0.073269665), np.float32(0.058523927), np.float32(0.049943194), np.float32(0.048737884), np.float32(0.048491556), np.float32(0.05252248), np.float32(0.051581837), np.float32(0.056286573), np.float32(0.103814326), np.float32(0.09998058), np.float32(0.20542273), np.float32(0.15275799), np.float32(0.104786135), np.float32(0.15584187), np.float32(0.086074546), np.float32(0.073178776), np.float32(0.047963284), np.float32(0.05199098), np.float32(0.07984965), np.float32(0.05488029), np.float32(0.070023976), np.float32(0.08058864), np.float32(0.12884364), np.float32(0.14059222), np.float32(0.25079164), np.float32(0.32034117), np.float32(0.20485686), np.float32(0.2032019), np.float32(0.15400991), np.float32(0.13978164), np.float32(0.1200496), np.float32(0.14549153), np.float32(0.108133204), np.float32(0.094446234), np.float32(0.11208157), np.float32(0.10114297), np.float32(0.08756098), np.float32(0.09034244), np.float32(0.070412196), np.float32(0.078733474), np.float32(0.07051403), np.float32(0.06653386), np.float32(0.059202697), np.float32(0.05293619), np.float32(0.052770983), np.float32(0.04643269), np.float32(0.044749536), np.float32(0.04589673), np.float32(0.050889116), np.float32(0.06017353), np.float32(0.060953896), np.float32(0.05970878), np.float32(0.062030327), np.float32(0.06421647), np.float32(0.06492154), np.float32(0.07332123), np.float32(0.07284359), np.float32(0.058336183), np.float32(0.046715528), np.float32(0.044674378), np.float32(0.04304124), np.float32(0.039873727), np.float32(0.039142765), np.float32(0.036450483), np.float32(0.035136893), np.float32(0.03070457), np.float32(0.029438876), np.float32(0.031235136), np.float32(0.028721761), np.float32(0.027576074), np.float32(0.031294033), np.float32(0.034459405), np.float32(0.03330039), np.float32(0.03775392), np.float32(0.043797802), np.float32(0.043619044), np.float32(0.043389592), np.float32(0.044540096), np.float32(0.04534618), np.float32(0.046827726), np.float32(0.04892147), np.float32(0.05740446), np.float32(0.05966302), np.float32(0.05592636), np.float32(0.06493495), np.float32(0.07919669), np.float32(0.07293161), np.float32(0.07952966), np.float32(0.087319486), np.float32(0.100066446), np.float32(0.09951238), np.float32(0.106456585), np.float32(0.123812735), np.float32(0.1370907), np.float32(0.14954393), np.float32(0.1586801), np.float32(0.1654147), np.float32(0.15799583), np.float32(0.14968243), np.float32(0.1413152), np.float32(0.14580718), np.float32(0.14867136), np.float32(0.16391292), np.float32(0.14350267), np.float32(0.1276436), np.float32(0.10323629), np.float32(0.10259401), np.float32(0.10578394), np.float32(0.12845637), np.float32(0.13237429), np.float32(0.15139316), np.float32(0.16650228), np.float32(0.12746249), np.float32(0.10680185), np.float32(0.09643154), np.float32(0.08949354), np.float32(0.07225505), np.float32(0.072148696), np.float32(0.06577168), np.float32(0.056175776), np.float32(0.054732405), np.float32(0.050298665), np.float32(0.05021133), np.float32(0.05071154), np.float32(0.054680523), np.float32(0.057826225), np.float32(0.05809277), np.float32(0.054731727), np.float32(0.052039), np.float32(0.055427846), np.float32(0.061169263), np.float32(0.06537092), np.float32(0.056796156), np.float32(0.045978464), np.float32(0.06498069), np.float32(0.05775012), np.float32(0.04873943), np.float32(0.042131428), np.float32(0.04875178), np.float32(0.03882345), np.float32(0.042447742), np.float32(0.044386733), np.float32(0.042696483), np.float32(0.041841704), np.float32(0.03967462), np.float32(0.040749077), np.float32(0.03790492), np.float32(0.040129617), np.float32(0.042330768), np.float32(0.04224543), np.float32(0.04040049), np.float32(0.039241787), np.float32(0.035754457), np.float32(0.031027747), np.float32(0.030050965), np.float32(0.032972343), np.float32(0.033090845), np.float32(0.032872524), np.float32(0.04037034), np.float32(0.04270282), np.float32(0.042920172), np.float32(0.048868984), np.float32(0.050304838), np.float32(0.043844797), np.float32(0.04590532), np.float32(0.04808301), np.float32(0.04822493), np.float32(0.046737354), np.float32(0.047124542), np.float32(0.0505003), np.float32(0.049905267), np.float32(0.052070342), np.float32(0.054774337), np.float32(0.06526492), np.float32(0.0643306), np.float32(0.059991118), np.float32(0.068615615), np.float32(0.08220774), np.float32(0.0761175), np.float32(0.061555974), np.float32(0.06351822), np.float32(0.06494101), np.float32(0.057367932), np.float32(0.05578279), np.float32(0.054408174), np.float32(0.058585517), np.float32(0.060449522), np.float32(0.059926517), np.float32(0.05543253), np.float32(0.054549504), np.float32(0.060694337), np.float32(0.066455014), np.float32(0.06628599), np.float32(0.06583913), np.float32(0.06781574), np.float32(0.06799751), np.float32(0.0727403), np.float32(0.07116028), np.float32(0.06708341), np.float32(0.07139546), np.float32(0.068651445), np.float32(0.062434066), np.float32(0.06447705), np.float32(0.06912825), np.float32(0.06091179), np.float32(0.062148016), np.float32(0.059000354), np.float32(0.07043862), np.float32(0.0713062), np.float32(0.07644202), np.float32(0.07588574), np.float32(0.08220592), np.float32(0.08680685), np.float32(0.089881025), np.float32(0.097265825), np.float32(0.10459905), np.float32(0.10281143), np.float32(0.11369275), np.float32(0.10356603), np.float32(0.10218393), np.float32(0.10018253), np.float32(0.10613844), np.float32(0.11118892), np.float32(0.121315084), np.float32(0.11263689), np.float32(0.127302), np.float32(0.122955374), np.float32(0.13146837), np.float32(0.12957075), np.float32(0.13434073), np.float32(0.15717077), np.float32(0.19072977), np.float32(0.20382388), np.float32(0.20892142), np.float32(0.20003213), np.float32(0.21900742), np.float32(0.23119976), np.float32(0.25547716), np.float32(0.24920343), np.float32(0.22153804), np.float32(0.23199642), np.float32(0.2687682), np.float32(0.2559468), np.float32(0.22111401), np.float32(0.22538723), np.float32(0.2582361), np.float32(0.22032517), np.float32(0.24570708), np.float32(0.28994447), np.float32(0.2983579), np.float32(0.23521964), np.float32(0.24620691), np.float32(0.27093625), np.float32(0.23296918), np.float32(0.19464011), np.float32(0.19413272), np.float32(0.20574857), np.float32(0.20235452), np.float32(0.20591855), np.float32(0.21007152), np.float32(0.22267596), np.float32(0.20261316), np.float32(0.2045628), np.float32(0.21191004), np.float32(0.23897694), np.float32(0.2416796), np.float32(0.27556682), np.float32(0.35844362), np.float32(0.0064470363)], 'MRSREKEDDLEDRLKEEKEIAEAKKRAEEEQLHLQQQQRDALRLLSGRIANGGEKTVLAEEVCPAPKDKSIEQHHECELSHENQIPGDRNIQNGSGDESNMASVAASDTRQSGNAPARKLGFGLVGSGKRTTVPSVFHEEEDDDAQKKKKMRPLVPIDYSTEELQAVQPDGPPPNLVAAAEFAKRISNANSKDEKPDGERERSRHKSSRDKDRNDDSSNRTRDDSKEKIADRDRDREHGPDKVKNTDNQKLLDAKQLIDMIPKTKEELFSYEINWDVYDQHALHERMRPWISKKITEFLGEEEKTLVDYIVSSTQEHVKASQMLELLQSILDEEAEMFVLKMWRMLIFEIKKVETGLAVRARA': [np.float32(0.5463237), np.float32(0.52574575), np.float32(0.5231828), np.float32(0.52883714), np.float32(0.56006235), np.float32(0.5866162), np.float32(0.5968143), np.float32(0.6292973), np.float32(0.6297997), np.float32(0.65459085), np.float32(0.6600808), np.float32(0.6605927), np.float32(0.65575206), np.float32(0.66376597), np.float32(0.66731673), np.float32(0.67149705), np.float32(0.671801), np.float32(0.67370266), np.float32(0.67239577), np.float32(0.67280835), np.float32(0.6643773), np.float32(0.6673084), np.float32(0.6519632), np.float32(0.6444517), np.float32(0.63846576), np.float32(0.6313608), np.float32(0.6263948), np.float32(0.62678117), np.float32(0.6326064), np.float32(0.6320099), np.float32(0.6406015), np.float32(0.64839035), np.float32(0.6526606), np.float32(0.6623639), np.float32(0.6685156), np.float32(0.6719076), np.float32(0.6721171), np.float32(0.6829222), np.float32(0.6893195), np.float32(0.7131337), np.float32(0.71321464), np.float32(0.72428864), np.float32(0.75163764), np.float32(0.77510643), np.float32(0.797175), np.float32(0.79723054), np.float32(0.8103797), np.float32(0.81392545), np.float32(0.8222271), np.float32(0.8390596), np.float32(0.85672385), np.float32(0.86142296), np.float32(0.8746937), np.float32(0.8898816), np.float32(0.89754313), np.float32(0.9091485), np.float32(0.91981643), np.float32(0.9351497), np.float32(0.941294), np.float32(0.9483993), np.float32(0.9543534), np.float32(0.952793), np.float32(0.9558977), np.float32(0.95578426), np.float32(0.95611405), np.float32(0.9622945), np.float32(0.9638987), np.float32(0.9616714), np.float32(0.9606961), np.float32(0.96652704), np.float32(0.968594), np.float32(0.969995), np.float32(0.9680856), np.float32(0.96674335), np.float32(0.9650302), np.float32(0.9673409), np.float32(0.96903014), np.float32(0.96742547), np.float32(0.96671283), np.float32(0.9658135), np.float32(0.9650986), np.float32(0.9649935), np.float32(0.9663876), np.float32(0.96816313), np.float32(0.9722311), np.float32(0.9735841), np.float32(0.97521544), np.float32(0.97562224), np.float32(0.9765321), np.float32(0.9769617), np.float32(0.9778145), np.float32(0.97846276), np.float32(0.97961104), np.float32(0.9796765), np.float32(0.98009044), np.float32(0.9802689), np.float32(0.9800766), np.float32(0.9799809), np.float32(0.98049587), np.float32(0.98042023), np.float32(0.9806877), np.float32(0.9811411), np.float32(0.98186594), np.float32(0.9818124), np.float32(0.9819432), np.float32(0.9823255), np.float32(0.9828467), np.float32(0.9828335), np.float32(0.98303413), np.float32(0.9827496), np.float32(0.9832743), np.float32(0.98348343), np.float32(0.98368406), np.float32(0.98338497), np.float32(0.98293763), np.float32(0.9835576), np.float32(0.9831587), np.float32(0.9833136), np.float32(0.9829989), np.float32(0.9829113), np.float32(0.98291564), np.float32(0.983295), np.float32(0.9822061), np.float32(0.9817592), np.float32(0.98190546), np.float32(0.9819505), np.float32(0.9818543), np.float32(0.9810486), np.float32(0.98058057), np.float32(0.98015195), np.float32(0.9794398), np.float32(0.9788479), np.float32(0.97828805), np.float32(0.9777524), np.float32(0.9761987), np.float32(0.9766877), np.float32(0.9760399), np.float32(0.9760775), np.float32(0.97804636), np.float32(0.9783585), np.float32(0.9789018), np.float32(0.97859234), np.float32(0.977396), np.float32(0.9767745), np.float32(0.9751907), np.float32(0.97479725), np.float32(0.97375226), np.float32(0.9744119), np.float32(0.97278094), np.float32(0.97129625), np.float32(0.97160697), np.float32(0.97071046), np.float32(0.96913606), np.float32(0.9678314), np.float32(0.96885484), np.float32(0.9708373), np.float32(0.9697417), np.float32(0.9708293), np.float32(0.9725003), np.float32(0.97390807), np.float32(0.97261524), np.float32(0.9705964), np.float32(0.96837014), np.float32(0.9658343), np.float32(0.9638937), np.float32(0.9625001), np.float32(0.9591941), np.float32(0.95471835), np.float32(0.95327044), np.float32(0.949871), np.float32(0.94644), np.float32(0.94863045), np.float32(0.9491769), np.float32(0.9507273), np.float32(0.9476623), np.float32(0.9437771), np.float32(0.94949836), np.float32(0.94255346), np.float32(0.9414822), np.float32(0.9401942), np.float32(0.94834197), np.float32(0.9415013), np.float32(0.9327662), np.float32(0.92025506), np.float32(0.91032434), np.float32(0.90654546), np.float32(0.8923729), np.float32(0.8815757), np.float32(0.8789774), np.float32(0.8889764), np.float32(0.9064921), np.float32(0.9115392), np.float32(0.9299526), np.float32(0.94030464), np.float32(0.94754976), np.float32(0.95582455), np.float32(0.9614449), np.float32(0.96555316), np.float32(0.9687808), np.float32(0.97021884), np.float32(0.96957886), np.float32(0.973278), np.float32(0.97448564), np.float32(0.9755586), np.float32(0.975652), np.float32(0.9761415), np.float32(0.97570443), np.float32(0.97428787), np.float32(0.9744552), np.float32(0.97395986), np.float32(0.9746416), np.float32(0.97300285), np.float32(0.9716845), np.float32(0.9709454), np.float32(0.9694933), np.float32(0.96685123), np.float32(0.96321803), np.float32(0.9642508), np.float32(0.9610887), np.float32(0.9599461), np.float32(0.9593512), np.float32(0.95539284), np.float32(0.9521368), np.float32(0.95156586), np.float32(0.95199233), np.float32(0.957753), np.float32(0.9616396), np.float32(0.9622157), np.float32(0.9611661), np.float32(0.96436834), np.float32(0.9656817), np.float32(0.96584964), np.float32(0.9642699), np.float32(0.96604085), np.float32(0.96496505), np.float32(0.96531093), np.float32(0.96236736), np.float32(0.9591217), np.float32(0.9543902), np.float32(0.947656), np.float32(0.94199586), np.float32(0.9249109), np.float32(0.8946498), np.float32(0.88759696), np.float32(0.8587411), np.float32(0.83645976), np.float32(0.78329706), np.float32(0.7594912), np.float32(0.7055731), np.float32(0.59864485), np.float32(0.55812436), np.float32(0.5801242), np.float32(0.5132208), np.float32(0.44151413), np.float32(0.41827136), np.float32(0.40259153), np.float32(0.2925959), np.float32(0.2664638), np.float32(0.2345827), np.float32(0.2310713), np.float32(0.22624527), np.float32(0.19872597), np.float32(0.19165243), np.float32(0.18957324), np.float32(0.18617395), np.float32(0.18857688), np.float32(0.19826943), np.float32(0.19371478), np.float32(0.17546645), np.float32(0.18986359), np.float32(0.19177568), np.float32(0.16573527), np.float32(0.16607906), np.float32(0.1920561), np.float32(0.19135645), np.float32(0.17478375), np.float32(0.16421022), np.float32(0.1674302), np.float32(0.1387415), np.float32(0.10046011), np.float32(0.10079963), np.float32(0.11404051), np.float32(0.111011244), np.float32(0.10299365), np.float32(0.09884018), np.float32(0.11559659), np.float32(0.11083221), np.float32(0.11585381), np.float32(0.123209365), np.float32(0.16835716), np.float32(0.16956502), np.float32(0.16792245), np.float32(0.18783197), np.float32(0.18448748), np.float32(0.1806507), np.float32(0.18064885), np.float32(0.19038871), np.float32(0.19198427), np.float32(0.15485498), np.float32(0.17578022), np.float32(0.19692753), np.float32(0.1738495), np.float32(0.16656278), np.float32(0.2029137), np.float32(0.21787073), np.float32(0.23665187), np.float32(0.2564733), np.float32(0.28323075), np.float32(0.26778948), np.float32(0.25395477), np.float32(0.23107274), np.float32(0.2107441), np.float32(0.20558), np.float32(0.20478137), np.float32(0.1999247), np.float32(0.17102724), np.float32(0.16893514), np.float32(0.1678029), np.float32(0.14404781), np.float32(0.13899747), np.float32(0.14941414), np.float32(0.16555549), np.float32(0.16833888), np.float32(0.14623103), np.float32(0.14192633), np.float32(0.14129773), np.float32(0.1273907), np.float32(0.10296223), np.float32(0.09479102), np.float32(0.093586795), np.float32(0.087044746), np.float32(0.080106966), np.float32(0.08658143), np.float32(0.08410941), np.float32(0.07051736), np.float32(0.07690971), np.float32(0.088760346), np.float32(0.08436575), np.float32(0.08000502), np.float32(0.102424644), np.float32(0.11050717), np.float32(0.10874133), np.float32(0.13036497), np.float32(0.14707151), np.float32(0.14476882), np.float32(0.15793031), np.float32(0.1624571), np.float32(0.19468491), np.float32(0.18848796), np.float32(0.176125), np.float32(0.2048588), np.float32(0.23662938), np.float32(0.23930126), np.float32(0.22671992), np.float32(0.2778207), np.float32(0.29926816), np.float32(0.27889562), np.float32(0.29172033), np.float32(0.39202696), np.float32(0.4337287), np.float32(0.44855437), np.float32(0.50048876), np.float32(0.0034610052)], 'MEQMQSQAMEHFVIKTISSFSANVLASVLVEATSHRNLFIFSDFFSLSSLQQLKATENCVYLDMLQLFAYGTWSDYKNNAGRLPQLMPDQILKLKQLTVLTLASTYEVLPYDQLMQELDVTNVSELQDFLIDECMYSVQFAACRDLSPANLGSMIQTLSNW': [np.float32(0.4114875), np.float32(0.35940662), np.float32(0.3456704), np.float32(0.3390077), np.float32(0.31894663), np.float32(0.30686548), np.float32(0.28600964), np.float32(0.29785493), np.float32(0.2868427), np.float32(0.30173093), np.float32(0.29816377), np.float32(0.27290994), np.float32(0.26062572), np.float32(0.23073114), np.float32(0.20534724), np.float32(0.18127029), np.float32(0.11828287), np.float32(0.10335306), np.float32(0.1033182), np.float32(0.096353605), np.float32(0.085259974), np.float32(0.083241895), np.float32(0.076173924), np.float32(0.078206874), np.float32(0.09710837), np.float32(0.097622946), np.float32(0.096714295), np.float32(0.09893664), np.float32(0.11652503), np.float32(0.115618646), np.float32(0.12335561), np.float32(0.102790155), np.float32(0.10126238), np.float32(0.099369474), np.float32(0.096324235), np.float32(0.09256017), np.float32(0.08840962), np.float32(0.09597455), np.float32(0.099909976), np.float32(0.13059473), np.float32(0.15659581), np.float32(0.17278098), np.float32(0.19020224), np.float32(0.20199916), np.float32(0.19794242), np.float32(0.20632556), np.float32(0.20531565), np.float32(0.17435157), np.float32(0.16197588), np.float32(0.16502321), np.float32(0.15765238), np.float32(0.14931636), np.float32(0.12924471), np.float32(0.11888912), np.float32(0.10526525), np.float32(0.10175288), np.float32(0.09499085), np.float32(0.089706644), np.float32(0.08635376), np.float32(0.07976282), np.float32(0.067012675), np.float32(0.062158957), np.float32(0.069277205), np.float32(0.06117526), np.float32(0.05776323), np.float32(0.071614526), np.float32(0.06582703), np.float32(0.064876616), np.float32(0.06988989), np.float32(0.06956068), np.float32(0.078946084), np.float32(0.07393464), np.float32(0.06566182), np.float32(0.09775064), np.float32(0.09284931), np.float32(0.0984018), np.float32(0.118227474), np.float32(0.11970568), np.float32(0.11726887), np.float32(0.09869002), np.float32(0.10354742), np.float32(0.12441774), np.float32(0.09064219), np.float32(0.1182307), np.float32(0.11430468), np.float32(0.10049922), np.float32(0.08875062), np.float32(0.09192909), np.float32(0.10948818), np.float32(0.0730361), np.float32(0.05655022), np.float32(0.05916601), np.float32(0.052361164), np.float32(0.05093041), np.float32(0.04820112), np.float32(0.046345897), np.float32(0.043502707), np.float32(0.04209893), np.float32(0.041258536), np.float32(0.042778287), np.float32(0.04349861), np.float32(0.047030486), np.float32(0.050617184), np.float32(0.054875903), np.float32(0.061199997), np.float32(0.05875746), np.float32(0.06987744), np.float32(0.070023976), np.float32(0.06465143), np.float32(0.07699368), np.float32(0.08521484), np.float32(0.08456882), np.float32(0.07918148), np.float32(0.10246656), np.float32(0.083677486), np.float32(0.08828185), np.float32(0.0911018), np.float32(0.0936878), np.float32(0.07402918), np.float32(0.060166582), np.float32(0.06796739), np.float32(0.071781226), np.float32(0.06771763), np.float32(0.06474754), np.float32(0.07502092), np.float32(0.06332158), np.float32(0.064262666), np.float32(0.066563725), np.float32(0.05745483), np.float32(0.062477343), np.float32(0.06822437), np.float32(0.06581045), np.float32(0.066054516), np.float32(0.07139307), np.float32(0.06739078), np.float32(0.07080502), np.float32(0.07245045), np.float32(0.07427447), np.float32(0.08377026), np.float32(0.080791205), np.float32(0.08419174), np.float32(0.09415612), np.float32(0.08436982), np.float32(0.0676314), np.float32(0.0832636), np.float32(0.088948324), np.float32(0.0866722), np.float32(0.09278037), np.float32(0.07880357), np.float32(0.089438446), np.float32(0.11052588), np.float32(0.10948818), np.float32(0.118686326), np.float32(0.114532754), np.float32(0.09913272), np.float32(0.09323479), np.float32(0.093914196), np.float32(0.07548573), np.float32(0.07182843), np.float32(0.0760283), np.float32(0.073687464)], 'MAGVPPGMELCPYCGKPFKRLKSHLPHCKMAGDRNTAFDSGKVLYPDLEASYAKPVRPLAPEKKRGQSKEKMTGIDNGSERESKKKNLDTTGNKAESKLNPLQRGNFAGSEIASSLPAEKPGKNTKRQIKLASEKTHREEGMSLVQEEASMHTKASEDRTSEAKHAKKLPKTQKSRSKNTSGAENLAPGSILEPPSNQDEKSALKFPSDPIRSSAKQKQRKVGSPTREVAGPLDLPTSELESIPRAAIEGAKVVIKNHRVKVLRGRTESKIQGSLADSATTGNSTTQRCYMEVLAPDSSESHAAIVQPDHWKNENVIGAVNTNGFHLELAENNTLSAEREKGDSLTATEMHTRTDDREADCRKIPGCLTPLDRVDKTETEEKQFYLNGDVDSKAAFSASLIERRHSARDTLSRASEGIASHYLTCVQQLQKAEKQIGFLSEPALIAGRRNSELALKHHLVHTSENQPTCLFQSSGRDIQARSIGLEWFPELYPNYQRLSMLPGRPVQGDTEIKMKKMEPGFLEGLQVPLAERRLMDVKLKELPGWLAACDFSPKGLVRAVRKAWSCYYNKYIDVKKGGAAGISMLVAGYCILSYGWRYEHLKQDRWRRHH': [np.float32(0.9571325), np.float32(0.9674077), np.float32(0.9646923), np.float32(0.96184236), np.float32(0.9537316), np.float32(0.9539424), np.float32(0.951111), np.float32(0.95275956), np.float32(0.95433116), np.float32(0.95766944), np.float32(0.95877236), np.float32(0.95266545), np.float32(0.93344665), np.float32(0.9149785), np.float32(0.8921253), np.float32(0.86804813), np.float32(0.86727774), np.float32(0.8643341), np.float32(0.89008313), np.float32(0.9134317), np.float32(0.9119098), np.float32(0.93393415), np.float32(0.9411379), np.float32(0.93431866), np.float32(0.94817185), np.float32(0.9509111), np.float32(0.9502023), np.float32(0.94767845), np.float32(0.9450516), np.float32(0.94459593), np.float32(0.95458287), np.float32(0.94033855), np.float32(0.9223577), np.float32(0.92353237), np.float32(0.9129059), np.float32(0.9020982), np.float32(0.9083109), np.float32(0.9123626), np.float32(0.9159715), np.float32(0.9040055), np.float32(0.91768014), np.float32(0.8997739), np.float32(0.8899905), np.float32(0.88666826), np.float32(0.8985386), np.float32(0.9051583), np.float32(0.9100242), np.float32(0.9176913), np.float32(0.9265046), np.float32(0.91831565), np.float32(0.9246813), np.float32(0.9325861), np.float32(0.93480194), np.float32(0.9448566), np.float32(0.9469023), np.float32(0.95382905), np.float32(0.9551174), np.float32(0.9595684), np.float32(0.96199775), np.float32(0.96898884), np.float32(0.97096485), np.float32(0.97402656), np.float32(0.9745599), np.float32(0.9767556), np.float32(0.9779789), np.float32(0.9796078), np.float32(0.97965175), np.float32(0.9799549), np.float32(0.9801753), np.float32(0.9803257), np.float32(0.98046446), np.float32(0.9803587), np.float32(0.9812313), np.float32(0.9810022), np.float32(0.9809155), np.float32(0.9808826), np.float32(0.9804568), np.float32(0.97976774), np.float32(0.9792533), np.float32(0.97838676), np.float32(0.9773526), np.float32(0.9769021), np.float32(0.9772725), np.float32(0.97684586), np.float32(0.97709113), np.float32(0.9767915), np.float32(0.97678065), np.float32(0.9772923), np.float32(0.97696906), np.float32(0.9761788), np.float32(0.97734755), np.float32(0.9784026), np.float32(0.9785776), np.float32(0.97761214), np.float32(0.97779036), np.float32(0.97849727), np.float32(0.97846186), np.float32(0.9777828), np.float32(0.9772374), np.float32(0.9775774), np.float32(0.97644275), np.float32(0.9765763), np.float32(0.97583246), np.float32(0.97549134), np.float32(0.97653675), np.float32(0.97610325), np.float32(0.976113), np.float32(0.9768495), np.float32(0.9771886), np.float32(0.97773063), np.float32(0.97779423), np.float32(0.9776714), np.float32(0.97784495), np.float32(0.9778625), np.float32(0.97810066), np.float32(0.97865397), np.float32(0.9760873), np.float32(0.97540593), np.float32(0.9750004), np.float32(0.97346354), np.float32(0.9729892), np.float32(0.97214216), np.float32(0.9717358), np.float32(0.9703691), np.float32(0.96891946), np.float32(0.96772933), np.float32(0.9667184), np.float32(0.96483487), np.float32(0.96420926), np.float32(0.9622265), np.float32(0.9615406), np.float32(0.95313114), np.float32(0.95212287), np.float32(0.94925016), np.float32(0.94390655), np.float32(0.94064814), np.float32(0.93249494), np.float32(0.9318847), np.float32(0.9294939), np.float32(0.9310035), np.float32(0.9321347), np.float32(0.9378324), np.float32(0.93753284), np.float32(0.9338373), np.float32(0.94017017), np.float32(0.9389498), np.float32(0.9348324), np.float32(0.9327607), np.float32(0.9321746), np.float32(0.9311421), np.float32(0.9333323), np.float32(0.9354318), np.float32(0.93329537), np.float32(0.94033664), np.float32(0.93758506), np.float32(0.94861317), np.float32(0.9544547), np.float32(0.95552605), np.float32(0.9587657), np.float32(0.96298474), np.float32(0.96264637), np.float32(0.9653971), np.float32(0.9687557), np.float32(0.96989286), np.float32(0.9728084), np.float32(0.97278565), np.float32(0.97271717), np.float32(0.97522324), np.float32(0.97704744), np.float32(0.9769588), np.float32(0.97825867), np.float32(0.97960275), np.float32(0.9798409), np.float32(0.9803741), np.float32(0.9814347), np.float32(0.9818672), np.float32(0.98240536), np.float32(0.9820316), np.float32(0.9822595), np.float32(0.98251295), np.float32(0.9822903), np.float32(0.9824259), np.float32(0.98243755), np.float32(0.9819229), np.float32(0.9820885), np.float32(0.9814107), np.float32(0.980956), np.float32(0.98111683), np.float32(0.98072344), np.float32(0.98116094), np.float32(0.98004353), np.float32(0.97941566), np.float32(0.9797522), np.float32(0.9798207), np.float32(0.98053074), np.float32(0.9804668), np.float32(0.97981375), np.float32(0.9800331), np.float32(0.9790415), np.float32(0.979809), np.float32(0.9797579), np.float32(0.9801727), np.float32(0.980378), np.float32(0.97988176), np.float32(0.9799977), np.float32(0.97976935), np.float32(0.9807395), np.float32(0.981139), np.float32(0.9816706), np.float32(0.9819406), np.float32(0.98152417), np.float32(0.9819147), np.float32(0.98216325), np.float32(0.9821879), np.float32(0.9825417), np.float32(0.98250556), np.float32(0.9824417), np.float32(0.98244894), np.float32(0.9825288), np.float32(0.9822453), np.float32(0.9819796), np.float32(0.9813797), np.float32(0.98117507), np.float32(0.979795), np.float32(0.97769356), np.float32(0.9767237), np.float32(0.9746766), np.float32(0.9721181), np.float32(0.97039044), np.float32(0.9692648), np.float32(0.9657918), np.float32(0.9639121), np.float32(0.96069765), np.float32(0.9565288), np.float32(0.939823), np.float32(0.9252074), np.float32(0.9167749), np.float32(0.91335), np.float32(0.9026323), np.float32(0.8558963), np.float32(0.8383172), np.float32(0.81221133), np.float32(0.8088901), np.float32(0.81992286), np.float32(0.8338299), np.float32(0.8352477), np.float32(0.86363626), np.float32(0.8502864), np.float32(0.8403144), np.float32(0.8218272), np.float32(0.8282638), np.float32(0.8461978), np.float32(0.783804), np.float32(0.7184457), np.float32(0.6776882), np.float32(0.7216953), np.float32(0.63229734), np.float32(0.623401), np.float32(0.7676485), np.float32(0.7870258), np.float32(0.81958616), np.float32(0.73809487), np.float32(0.78963447), np.float32(0.80590045), np.float32(0.81607574), np.float32(0.8133608), np.float32(0.8009513), np.float32(0.8465842), np.float32(0.8476702), np.float32(0.8927516), np.float32(0.870866), np.float32(0.8937736), np.float32(0.8751504), np.float32(0.8635767), np.float32(0.8601403), np.float32(0.89174026), np.float32(0.91519135), np.float32(0.8979732), np.float32(0.93756694), np.float32(0.9257115), np.float32(0.91763246), np.float32(0.9205826), np.float32(0.9192082), np.float32(0.89346606), np.float32(0.93444365), np.float32(0.9203026), np.float32(0.91420233), np.float32(0.90678036), np.float32(0.913964), np.float32(0.9084247), np.float32(0.9251243), np.float32(0.89727116), np.float32(0.9090204), np.float32(0.8328727), np.float32(0.86381567), np.float32(0.74812686), np.float32(0.8432666), np.float32(0.83335775), np.float32(0.86620617), np.float32(0.84724003), np.float32(0.8864381), np.float32(0.91881496), np.float32(0.9072894), np.float32(0.9140007), np.float32(0.926317), np.float32(0.9352818), np.float32(0.91759807), np.float32(0.93442094), np.float32(0.91801125), np.float32(0.9058742), np.float32(0.9282484), np.float32(0.9135294), np.float32(0.90326154), np.float32(0.91838205), np.float32(0.9130669), np.float32(0.9009274), np.float32(0.8981916), np.float32(0.93090475), np.float32(0.922638), np.float32(0.92969817), np.float32(0.94336444), np.float32(0.9368487), np.float32(0.9355704), np.float32(0.9382223), np.float32(0.9302365), np.float32(0.8934822), np.float32(0.87534904), np.float32(0.8885809), np.float32(0.89554304), np.float32(0.8902516), np.float32(0.8999452), np.float32(0.90475345), np.float32(0.91113967), np.float32(0.93451756), np.float32(0.93797797), np.float32(0.9306667), np.float32(0.93388844), np.float32(0.93297607), np.float32(0.9430287), np.float32(0.9502178), np.float32(0.9532664), np.float32(0.9585078), np.float32(0.96080226), np.float32(0.96235865), np.float32(0.9625634), np.float32(0.9627324), np.float32(0.9650654), np.float32(0.9645376), np.float32(0.96592474), np.float32(0.9660166), np.float32(0.9637771), np.float32(0.9636294), np.float32(0.96314305), np.float32(0.96080756), np.float32(0.9619177), np.float32(0.96137816), np.float32(0.9631259), np.float32(0.9618579), np.float32(0.96122175), np.float32(0.96318376), np.float32(0.9587031), np.float32(0.96305966), np.float32(0.9620497), np.float32(0.96182734), np.float32(0.9610583), np.float32(0.9594009), np.float32(0.9558616), np.float32(0.9514927), np.float32(0.9375102), np.float32(0.93550116), np.float32(0.92415494), np.float32(0.89508754), np.float32(0.8553891), np.float32(0.84657246), np.float32(0.8446325), np.float32(0.84788126), np.float32(0.7986912), np.float32(0.7443329), np.float32(0.66590554), np.float32(0.5705114), np.float32(0.53976923), np.float32(0.5266673), np.float32(0.52112323), np.float32(0.51837146), np.float32(0.50972795), np.float32(0.44855624), np.float32(0.45825696), np.float32(0.42029932), np.float32(0.41703436), np.float32(0.4143114), np.float32(0.44382638), np.float32(0.44285795), np.float32(0.44949362), np.float32(0.51194334), np.float32(0.48474067), np.float32(0.46420205), np.float32(0.45655316), np.float32(0.44547492), np.float32(0.46898583), np.float32(0.4466366), np.float32(0.42420954), np.float32(0.41140988), np.float32(0.388044), np.float32(0.37018427), np.float32(0.35053504), np.float32(0.31531015), np.float32(0.25572756), np.float32(0.25295833), np.float32(0.23808303), np.float32(0.23740643), np.float32(0.23351745), np.float32(0.23508886), np.float32(0.25892887), np.float32(0.24118225), np.float32(0.20263967), np.float32(0.18338552), np.float32(0.17989805), np.float32(0.16184057), np.float32(0.14448461), np.float32(0.14910999), np.float32(0.14064983), np.float32(0.11082164), np.float32(0.12574102), np.float32(0.15350543), np.float32(0.14156894), np.float32(0.1368841), np.float32(0.13792808), np.float32(0.1554114), np.float32(0.13652164), np.float32(0.1542679), np.float32(0.16898361), np.float32(0.20611061), np.float32(0.20584708), np.float32(0.21836053), np.float32(0.2474476), np.float32(0.23847346), np.float32(0.23096117), np.float32(0.23234348), np.float32(0.2888563), np.float32(0.30167255), np.float32(0.29881257), np.float32(0.2890654), np.float32(0.30857304), np.float32(0.26950872), np.float32(0.267422), np.float32(0.277883), np.float32(0.2412978), np.float32(0.18036565), np.float32(0.16394587), np.float32(0.18489265), np.float32(0.1279904), np.float32(0.12948114), np.float32(0.15844661), np.float32(0.17635007), np.float32(0.17038421), np.float32(0.14573398), np.float32(0.14628622), np.float32(0.11079437), np.float32(0.10721752), np.float32(0.10262795), np.float32(0.09158502), np.float32(0.08724919), np.float32(0.08594607), np.float32(0.09260392), np.float32(0.10540071), np.float32(0.12861302), np.float32(0.1191343), np.float32(0.11596747), np.float32(0.11249679), np.float32(0.1095656), np.float32(0.11172468), np.float32(0.117744446), np.float32(0.1132858), np.float32(0.105063096), np.float32(0.11035687), np.float32(0.10945479), np.float32(0.07365354), np.float32(0.07179734), np.float32(0.08368017), np.float32(0.082542405), np.float32(0.069522075), np.float32(0.08885872), np.float32(0.097952366), np.float32(0.109223746), np.float32(0.1167954), np.float32(0.12834921), np.float32(0.11900436), np.float32(0.11704817), np.float32(0.11631955), np.float32(0.11480945), np.float32(0.1216395), np.float32(0.12540326), np.float32(0.13843636), np.float32(0.14220567), np.float32(0.13912351), np.float32(0.15826441), np.float32(0.19308333), np.float32(0.20672181), np.float32(0.20830911), np.float32(0.21391983), np.float32(0.22216177), np.float32(0.23664214), np.float32(0.22290407), np.float32(0.26705894), np.float32(0.36294705), np.float32(0.3435516), np.float32(0.33910108), np.float32(0.38932827), np.float32(0.39487234), np.float32(0.34661484), np.float32(0.33573836), np.float32(0.364839), np.float32(0.35085133), np.float32(0.36950436), np.float32(0.3575592), np.float32(0.3556994), np.float32(0.31694317), np.float32(0.32136038), np.float32(0.30197874), np.float32(0.2451773), np.float32(0.25513572), np.float32(0.25380203), np.float32(0.24540062), np.float32(0.21751909), np.float32(0.2116079), np.float32(0.1764483), np.float32(0.17205898), np.float32(0.14224818), np.float32(0.14017405), np.float32(0.15982853), np.float32(0.14135392), np.float32(0.15058862), np.float32(0.1301185), np.float32(0.13590471), np.float32(0.124606736), np.float32(0.11063895), np.float32(0.097727716), np.float32(0.08461304), np.float32(0.087139755), np.float32(0.093878046), np.float32(0.0942826), np.float32(0.09371906), np.float32(0.121496044), np.float32(0.113432914), np.float32(0.09801546), np.float32(0.089846626), np.float32(0.10338873), np.float32(0.105167784), np.float32(0.08309953), np.float32(0.08837879), np.float32(0.09395652), np.float32(0.0862005), np.float32(0.0733051), np.float32(0.067915924), np.float32(0.073567614), np.float32(0.068009414), np.float32(0.063652016), np.float32(0.07027085), np.float32(0.0769556), np.float32(0.08302531), np.float32(0.084620625), np.float32(0.099517375), np.float32(0.10831151), np.float32(0.12954505), np.float32(0.13593064), np.float32(0.14133997), np.float32(0.12087359), np.float32(0.13823749), np.float32(0.14216803), np.float32(0.14493273), np.float32(0.12907663), np.float32(0.1309019), np.float32(0.13975967), np.float32(0.12916264), np.float32(0.09303499), np.float32(0.09753211), np.float32(0.088535324), np.float32(0.085137255), np.float32(0.080082685), np.float32(0.08096284), np.float32(0.07883492), np.float32(0.07152241), np.float32(0.08216239), np.float32(0.08176093), np.float32(0.093116), np.float32(0.12922256), np.float32(0.14776337), np.float32(0.19153485), np.float32(0.15881541), np.float32(0.1612093), np.float32(0.1651398), np.float32(0.17413266), np.float32(0.17413801), np.float32(0.17417888), np.float32(0.15605447), np.float32(0.1676033), np.float32(0.17703104), np.float32(0.17893872), np.float32(0.2014823), np.float32(0.21575251), np.float32(0.26768655), np.float32(0.33243707), np.float32(0.35794616), np.float32(0.40443313), np.float32(0.41754943), np.float32(0.4471586), np.float32(0.4479463), np.float32(0.4515211), np.float32(0.44433248), np.float32(0.4382146)], 'MLSSGSSQEPGKPSWTSNSQCNSFIPRPYQIELLECAAKQNTIICLNGDFGKCFMYTMFLREVIIKHNGKLNNAPKFAVLLLKEDCMVNEQSELLRSHLDVDIISCTHNMTDSFTDESLQQLCHDHQVLVCTPEVFVKLLSISLYIAQYMDLVIFDDCHLVNIEMHPIRKIMKILDENRYTPMILGLTSSLLNNNITADELNKCIHSMETVMHCKAQTATDLIAVDRHNINPPVENIILSSDENKDGLNSQLLSDIRKILNGALEWLNSCQKEKQEEDLDVCTVAIQLINESLMVADVLGPWCVYQLIVVVLKQLQKNLHLINVHAVMLQYVQTKFKMVYSICHWYMGDQKAVNLAFVAPKVHRLIQVLKEYKPVVEGEEKQNTSFKYNNRNESDYVSWWQDSDAEDEDADMMEGKKEEKEDENHPSLFINTLCGIVFVEERYVAMMLQRLLRELSKEDKNLKHVSSSHLTPGVEGERRGVDPASMDQSKQEEVLRKFRSHESNLLICTGDLEDCAYMPKCNLIMRFDVPKSYRSYAESKSRARAQTSAYVMLVRETEKSHFMEKLQEYKKIEKVLLGPDWSLNEVYDNNEDDDIEEMIPPYILNRNTQVNMKNAVRIVNRYCNRLPSDPFTHLSPRCEVVEVLNDGDSPMFMCILQLPINSHVREPVQGIVMPTLQLAQQAVAMETCKVLYEAGELDENLMPIGKETVKYAEELDPWKREVSSITGRPGSTKKRQTYNKDSPQILRSCLPQPDINLFIYEIEMKIKNPLLDELNVRRRKLFFPEETSRCFGILTTKPIPQIPGFPIFTRSGEESAKLKFCRGFVQLSAQQIKLVRIFHRYVFSDMLRVDRVPLSFQPEKSTSQLLVVVLNKANSSQLNIDWSFMMKTESKRRVIEKMKSDPWYKHKMNEQNKVFVFNRQLYEDGVVVAKYRSCDQPNRFYVAELKDDMTPLSSFPSSEYESFLHYYQLKYGLDIRCLKQPLLDVDHTSSRLNLLTPRHLNQKGKALPMSSLEKKRAKYESLHNRQILVPELCEVHPIPASLWRKAVCLPSVLYRVNQLLIAEELRKNIAFKSGITMEQPPIGNMWQNLHFGWTDNEDSDDDNVDEISSENNEVLNENKNVFDENIPKVPNSVENDGECAQHDNLEETNHKQNQHVDFENSTAKSDVYKTTVINHMKENHDEDDYVHVHGSNDVNVHKKNINHDNDSDRIGDTAHDYEAHFDLSDHEDENMKNNVNDSLASIRGCKKKIKDVENPIWISSDVIDDYNKENPVKNLGPGPGLILQALTLSNASDGFNLERLEMLGDSFLKHAVTVYLYCTYPESHEGKLSYMRSKKVSNYNLYRIGKQFGLAGKMTGLIFDPTVNWLPTGFVVGASGQGQDSDEDISDDDVEIVDPPPSLPPSTINDEEEIYEEDEIRMIDGMLGGCIRTLGGSPKGDNGLFGLGKKISKNIGHALSSHQSMHFTDKAALRRSQLNKQNLEDFVIDTWTPVDASGKPLNNSDPLMLDLHTQHSLADKSIADCVEALLGAYLTTCGHRSAQLLLCHLGLNIFYAFKETNVCKTTPFQNTKISMENINHAFTKVLPKVAQAETSKTVDRFGYLTPPTNKMLECRPNQQNKLDQLLVALSGFERKINYTFKNKAYLLQAFTHASYYYNTVTDCYQRLEFLGDAVLDFLITRHLFNDERHHSPGALTDLRSALVNNTIFASLAVHYDFHKYFKSISPELHHIIEDFVMYQQKQEDAQGMDAHLMRKDEEEGENEDVEVPKALGDIFESVAGAIYMDSGMDLSSVWKVYSVMMLPLIEKFSACVPRSPVRELLEMEPETAKFSCAEKRYDGKVRVTVEIIGKGRFKGVGRSYRIAKSAAARRALRYLK': [np.float32(0.9606351), np.float32(0.9605676), np.float32(0.95698404), np.float32(0.95991224), np.float32(0.9634715), np.float32(0.961503), np.float32(0.9579094), np.float32(0.9590889), np.float32(0.95507956), np.float32(0.9337166), np.float32(0.92516804), np.float32(0.9340457), np.float32(0.92454106), np.float32(0.8985892), np.float32(0.8577472), np.float32(0.8540647), np.float32(0.83484113), np.float32(0.81662), np.float32(0.79184014), np.float32(0.7554961), np.float32(0.7063999), np.float32(0.65304434), np.float32(0.54562974), np.float32(0.5209475), np.float32(0.4218073), np.float32(0.38000134), np.float32(0.35776263), np.float32(0.3490952), np.float32(0.24306943), np.float32(0.24141166), np.float32(0.19753122), np.float32(0.16033387), np.float32(0.12871443), np.float32(0.120696865), np.float32(0.104550354), np.float32(0.097734824), np.float32(0.087313496), np.float32(0.08948924), np.float32(0.08360133), np.float32(0.07164094), np.float32(0.0646101), np.float32(0.06020045), np.float32(0.06002537), np.float32(0.05611022), np.float32(0.0494592), np.float32(0.04621358), np.float32(0.048990536), np.float32(0.044661295), np.float32(0.03927253), np.float32(0.04143538), np.float32(0.0434227), np.float32(0.030673143), np.float32(0.023394216), np.float32(0.019809805), np.float32(0.023032928), np.float32(0.026559426), np.float32(0.03505314), np.float32(0.04386486), np.float32(0.05756673), np.float32(0.05856899), np.float32(0.06511756), np.float32(0.064290285), np.float32(0.06459646), np.float32(0.067365356), np.float32(0.07050842), np.float32(0.071095586), np.float32(0.0697715), np.float32(0.07140074), np.float32(0.074165694), np.float32(0.07751764), np.float32(0.07836425), np.float32(0.08447912), np.float32(0.09735159), np.float32(0.10355802), np.float32(0.10111987), np.float32(0.111854956), np.float32(0.117107995), np.float32(0.1302286), np.float32(0.1341665), np.float32(0.13095807), np.float32(0.11979294), np.float32(0.11797106), np.float32(0.0985666), np.float32(0.09021254), np.float32(0.089421675), np.float32(0.088865034), np.float32(0.09570512), np.float32(0.087595485), np.float32(0.08412706), np.float32(0.08613122), np.float32(0.09435615), np.float32(0.09350988), np.float32(0.09159577), np.float32(0.08881778), np.float32(0.08331907), np.float32(0.07953777), np.float32(0.0806728), np.float32(0.08206402), np.float32(0.092450894), np.float32(0.100374736), np.float32(0.10388234), np.float32(0.10512751), np.float32(0.10302357), np.float32(0.10889548), np.float32(0.120173976), np.float32(0.12343443), np.float32(0.13324302), np.float32(0.1331697), np.float32(0.12524822), np.float32(0.1305241), np.float32(0.117174424), np.float32(0.119536504), np.float32(0.12632123), np.float32(0.13851157), np.float32(0.13844234), np.float32(0.15467584), np.float32(0.1430715), np.float32(0.13161665), np.float32(0.12865964), np.float32(0.12221702), np.float32(0.11539859), np.float32(0.10805275), np.float32(0.10821474), np.float32(0.10313506), np.float32(0.077783726), np.float32(0.07487572), np.float32(0.07609604), np.float32(0.06123042), np.float32(0.053322133), np.float32(0.04662117), np.float32(0.042632546), np.float32(0.0384127), np.float32(0.03140028), np.float32(0.0273299), np.float32(0.025032444), np.float32(0.023159947), np.float32(0.021636948), np.float32(0.019110825), np.float32(0.018103793), np.float32(0.01673407), np.float32(0.016728412), np.float32(0.016340626), np.float32(0.016716283), np.float32(0.016536526), np.float32(0.01897884), np.float32(0.020764235), np.float32(0.01788862), np.float32(0.01930986), np.float32(0.019872868), np.float32(0.022597073), np.float32(0.02253142), np.float32(0.0234829), np.float32(0.025045587), np.float32(0.024936974), np.float32(0.028201442), np.float32(0.030389406), np.float32(0.0310878), np.float32(0.03356577), np.float32(0.039381042), np.float32(0.036977306), np.float32(0.03464216), np.float32(0.040228073), np.float32(0.042130273), np.float32(0.041018758), np.float32(0.04845484), np.float32(0.056614745), np.float32(0.06358579), np.float32(0.07850772), np.float32(0.0750217), np.float32(0.07024714), np.float32(0.07219873), np.float32(0.06679826), np.float32(0.06600812), np.float32(0.06346782), np.float32(0.06133224), np.float32(0.059196193), np.float32(0.05326746), np.float32(0.053945266), np.float32(0.051281545), np.float32(0.050200447), np.float32(0.050519936), np.float32(0.04932276), np.float32(0.04964515), np.float32(0.05840944), np.float32(0.0600996), np.float32(0.057017878), np.float32(0.05907541), np.float32(0.07500709), np.float32(0.071511455), np.float32(0.0584152), np.float32(0.054520223), np.float32(0.05773645), np.float32(0.054569155), np.float32(0.050204404), np.float32(0.054035056), np.float32(0.056869913), np.float32(0.057844166), np.float32(0.062735744), np.float32(0.06475111), np.float32(0.062156998), np.float32(0.06322795), np.float32(0.06510689), np.float32(0.064341456), np.float32(0.07085733), np.float32(0.07316949), np.float32(0.07226401), np.float32(0.07100966), np.float32(0.06774832), np.float32(0.07105295), np.float32(0.06911265), np.float32(0.06693304), np.float32(0.06205229), np.float32(0.0612149), np.float32(0.06256391), np.float32(0.059885025), np.float32(0.0605926), np.float32(0.07469605), np.float32(0.088438615), np.float32(0.083732374), np.float32(0.09910508), np.float32(0.11406265), np.float32(0.12420704), np.float32(0.11676013), np.float32(0.13111879), np.float32(0.13067153), np.float32(0.121443726), np.float32(0.12559092), np.float32(0.12845472), np.float32(0.14983399), np.float32(0.15090398), np.float32(0.1960356), np.float32(0.21410985), np.float32(0.21056537), np.float32(0.26185152), np.float32(0.2926198), np.float32(0.3148409), np.float32(0.313476), np.float32(0.3018764), np.float32(0.3269889), np.float32(0.3066357), np.float32(0.26788548), np.float32(0.20495512), np.float32(0.20675386), np.float32(0.18635058), np.float32(0.1624183), np.float32(0.15769798), np.float32(0.16337426), np.float32(0.1478832), np.float32(0.1322457), np.float32(0.13479254), np.float32(0.12164469), np.float32(0.11535492), np.float32(0.1035317), np.float32(0.10306759), np.float32(0.0919406), np.float32(0.07309577), np.float32(0.07286617), np.float32(0.076474324), np.float32(0.07450795), np.float32(0.07812005), np.float32(0.090296604), np.float32(0.10753827), np.float32(0.108203836), np.float32(0.108539656), np.float32(0.11949521), np.float32(0.13177085), np.float32(0.12949112), np.float32(0.13005224), np.float32(0.15365995), np.float32(0.13833721), np.float32(0.110031836), np.float32(0.11956843), np.float32(0.12415154), np.float32(0.11413789), np.float32(0.10088967), np.float32(0.10802349), np.float32(0.109889194), np.float32(0.08440962), np.float32(0.08036963), np.float32(0.08786275), np.float32(0.08955113), np.float32(0.07118043), np.float32(0.07283868), np.float32(0.06536452), np.float32(0.05356354), np.float32(0.047329407), np.float32(0.04456318), np.float32(0.042724293), np.float32(0.036021285), np.float32(0.036059454), np.float32(0.03495797), np.float32(0.03437938), np.float32(0.029687338), np.float32(0.029544527), np.float32(0.030498834), np.float32(0.02859083), np.float32(0.024604945), np.float32(0.026884036), np.float32(0.030474104), np.float32(0.031754516), np.float32(0.02644343), np.float32(0.035132874), np.float32(0.03456382), np.float32(0.02903278), np.float32(0.03208951), np.float32(0.039790377), np.float32(0.04598), np.float32(0.04427948), np.float32(0.05133437), np.float32(0.046090327), np.float32(0.04800876), np.float32(0.040380538), np.float32(0.03991402), np.float32(0.03627891), np.float32(0.031317297), np.float32(0.033953167), np.float32(0.035504874), np.float32(0.03321866), np.float32(0.032599173), np.float32(0.038304105), np.float32(0.041063983), np.float32(0.03795572), np.float32(0.046171423), np.float32(0.049462408), np.float32(0.051300026), np.float32(0.04542812), np.float32(0.04052736), np.float32(0.038666744), np.float32(0.034935296), np.float32(0.027410837), np.float32(0.025669126), np.float32(0.022828002), np.float32(0.02102856), np.float32(0.020853112), np.float32(0.023990724), np.float32(0.02260947), np.float32(0.027579239), np.float32(0.030437248), np.float32(0.033965386), np.float32(0.039872505), np.float32(0.046511754), np.float32(0.05033038), np.float32(0.04808899), np.float32(0.05022213), np.float32(0.057290833), np.float32(0.05251191), np.float32(0.051850297), np.float32(0.0477094), np.float32(0.054969322), np.float32(0.05475217), np.float32(0.049093876), np.float32(0.05737303), np.float32(0.061455566), np.float32(0.054804854), np.float32(0.053930737), np.float32(0.06137502), np.float32(0.060429398), np.float32(0.055531017), np.float32(0.06290097), np.float32(0.070870504), np.float32(0.068064004), np.float32(0.06715829), np.float32(0.07057933), np.float32(0.0715883), np.float32(0.078595474), np.float32(0.08756392), np.float32(0.10024998), np.float32(0.13063914), np.float32(0.15784377), np.float32(0.16604407), np.float32(0.21723542), np.float32(0.27764863), np.float32(0.29125166), np.float32(0.2919656), np.float32(0.32315695), np.float32(0.33175328), np.float32(0.3442348), np.float32(0.39741975), np.float32(0.5108382), np.float32(0.5538501), np.float32(0.6208154), np.float32(0.6771069), np.float32(0.7021388), np.float32(0.687159), np.float32(0.7458787), np.float32(0.7776432), np.float32(0.7730805), np.float32(0.76631904), np.float32(0.78719234), np.float32(0.79950255), np.float32(0.82107294), np.float32(0.8038931), np.float32(0.8017008), np.float32(0.7786702), np.float32(0.7742548), np.float32(0.72634137), np.float32(0.71505386), np.float32(0.68016255), np.float32(0.598816), np.float32(0.67001975), np.float32(0.7304784), np.float32(0.69861484), np.float32(0.7528879), np.float32(0.7871513), np.float32(0.84468734), np.float32(0.8540353), np.float32(0.85290915), np.float32(0.8917121), np.float32(0.9039094), np.float32(0.9168623), np.float32(0.91186965), np.float32(0.91630805), np.float32(0.9152396), np.float32(0.91003245), np.float32(0.874378), np.float32(0.8428966), np.float32(0.78533584), np.float32(0.7440644), np.float32(0.6639955), np.float32(0.63404065), np.float32(0.54842496), np.float32(0.5180484), np.float32(0.5263567), np.float32(0.5206953), np.float32(0.48240316), np.float32(0.45472035), np.float32(0.4264887), np.float32(0.3920739), np.float32(0.35650215), np.float32(0.30162576), np.float32(0.24528119), np.float32(0.1991658), np.float32(0.12637965), np.float32(0.09028783), np.float32(0.07454536), np.float32(0.05367412), np.float32(0.038861096), np.float32(0.03924726), np.float32(0.043765824), np.float32(0.037138455), np.float32(0.03517556), np.float32(0.041353732), np.float32(0.04457246), np.float32(0.040732116), np.float32(0.05270427), np.float32(0.06618449), np.float32(0.08435332), np.float32(0.09112348), np.float32(0.12073503), np.float32(0.14492978), np.float32(0.14025666), np.float32(0.15993826), np.float32(0.18971181), np.float32(0.2108281), np.float32(0.20987244), np.float32(0.22653331), np.float32(0.2945564), np.float32(0.33050308), np.float32(0.35009074), np.float32(0.4148567), np.float32(0.5305175), np.float32(0.57469994), np.float32(0.6028496), np.float32(0.64558417), np.float32(0.7027694), np.float32(0.7177807), np.float32(0.76601166), np.float32(0.83914596), np.float32(0.8700502), np.float32(0.8744893), np.float32(0.88322186), np.float32(0.89576644), np.float32(0.8951665), np.float32(0.908331), np.float32(0.9161876), np.float32(0.90435374), np.float32(0.89204025), np.float32(0.9041646), np.float32(0.9190347), np.float32(0.9059787), np.float32(0.8964158), np.float32(0.8822496), np.float32(0.8409997), np.float32(0.8049406), np.float32(0.78758276), np.float32(0.7371866), np.float32(0.66738176), np.float32(0.59600025), np.float32(0.5267633), np.float32(0.45713568), np.float32(0.3945834), np.float32(0.27342337), np.float32(0.20478228), np.float32(0.16157025), np.float32(0.1546418), np.float32(0.13645655), np.float32(0.1272798), np.float32(0.11411619), np.float32(0.11129589), np.float32(0.101250276), np.float32(0.08989582), np.float32(0.08174722), np.float32(0.07699005), np.float32(0.07231968), np.float32(0.064692296), np.float32(0.057385728), np.float32(0.05755395), np.float32(0.06158853), np.float32(0.06459516), np.float32(0.05873222), np.float32(0.069276564), np.float32(0.05633629), np.float32(0.047282096), np.float32(0.042399954), np.float32(0.040843904), np.float32(0.04097808), np.float32(0.04103441), np.float32(0.042714942), np.float32(0.044005256), np.float32(0.052987646), np.float32(0.06024256), np.float32(0.06512159), np.float32(0.0699026), np.float32(0.0733921), np.float32(0.07741921), np.float32(0.07941895), np.float32(0.086194076), np.float32(0.10085525), np.float32(0.11154274), np.float32(0.11778672), np.float32(0.1367906), np.float32(0.13689046), np.float32(0.14106058), np.float32(0.15530497), np.float32(0.14994937), np.float32(0.15169775), np.float32(0.13859671), np.float32(0.1277365), np.float32(0.11274218), np.float32(0.10328589), np.float32(0.103262216), np.float32(0.107610986), np.float32(0.09468038), np.float32(0.08462946), np.float32(0.09810582), np.float32(0.101969376), np.float32(0.104111895), np.float32(0.11140181), np.float32(0.12063358), np.float32(0.116011426), np.float32(0.09336252), np.float32(0.08398942), np.float32(0.08721745), np.float32(0.08292091), np.float32(0.07135813), np.float32(0.0748452), np.float32(0.08072351), np.float32(0.07704144), np.float32(0.08415864), np.float32(0.092045695), np.float32(0.096713535), np.float32(0.09780179), np.float32(0.11715489), np.float32(0.13012816), np.float32(0.12441458), np.float32(0.14076163), np.float32(0.15010746), np.float32(0.13654277), np.float32(0.15164869), np.float32(0.15174066), np.float32(0.14449923), np.float32(0.12888774), np.float32(0.12646344), np.float32(0.12390558), np.float32(0.13795517), np.float32(0.14829022), np.float32(0.13612823), np.float32(0.15878427), np.float32(0.18036775), np.float32(0.19973883), np.float32(0.21746342), np.float32(0.24971946), np.float32(0.2477114), np.float32(0.24235882), np.float32(0.2748987), np.float32(0.27833295), np.float32(0.2662465), np.float32(0.2532876), np.float32(0.26993382), np.float32(0.31294754), np.float32(0.28156608), np.float32(0.26628312), np.float32(0.24166211), np.float32(0.23533185), np.float32(0.2516169), np.float32(0.27142006), np.float32(0.2637461), np.float32(0.26345947), np.float32(0.26058015), np.float32(0.26491827), np.float32(0.25357795), np.float32(0.22717856), np.float32(0.20458218), np.float32(0.18735422), np.float32(0.16627339), np.float32(0.15458092), np.float32(0.12620781), np.float32(0.11053916), np.float32(0.09775516), np.float32(0.08769416), np.float32(0.079252884), np.float32(0.07511594), np.float32(0.07974669), np.float32(0.0756068), np.float32(0.07525261), np.float32(0.07910337), np.float32(0.08573432), np.float32(0.089127585), np.float32(0.0900478), np.float32(0.089967415), np.float32(0.0903374), np.float32(0.09041369), np.float32(0.09152033), np.float32(0.09295978), np.float32(0.096199535), np.float32(0.08850982), np.float32(0.08658354), np.float32(0.10378998), np.float32(0.10282312), np.float32(0.09169334), np.float32(0.09238829), np.float32(0.09893559), np.float32(0.09228397), np.float32(0.08872253), np.float32(0.10854162), np.float32(0.12877958), np.float32(0.1226222), np.float32(0.11347846), np.float32(0.11426135), np.float32(0.10648441), np.float32(0.089486144), np.float32(0.07573073), np.float32(0.06519113), np.float32(0.058081094), np.float32(0.050253574), np.float32(0.04693012), np.float32(0.044080965), np.float32(0.042285778), np.float32(0.038779855), np.float32(0.039295215), np.float32(0.045686908), np.float32(0.051289756), np.float32(0.054064862), np.float32(0.062833935), np.float32(0.06563021), np.float32(0.07429998), np.float32(0.0815134), np.float32(0.07874692), np.float32(0.073444426), np.float32(0.065246046), np.float32(0.06034504), np.float32(0.05667269), np.float32(0.05623437), np.float32(0.0576074), np.float32(0.06136279), np.float32(0.06565503), np.float32(0.07120599), np.float32(0.072987914), np.float32(0.077965826), np.float32(0.08107133), np.float32(0.08573996), np.float32(0.084184155), np.float32(0.095429204), np.float32(0.09076049), np.float32(0.08923487), np.float32(0.081671104), np.float32(0.0740768), np.float32(0.07069507), np.float32(0.06623312), np.float32(0.053192027), np.float32(0.051984407), np.float32(0.054700542), np.float32(0.050766703), np.float32(0.050346818), np.float32(0.05516503), np.float32(0.060424954), np.float32(0.06376374), np.float32(0.07410782), np.float32(0.083146475), np.float32(0.0812932), np.float32(0.08449936), np.float32(0.09765206), np.float32(0.09921018), np.float32(0.09579378), np.float32(0.11407073), np.float32(0.13186248), np.float32(0.12843134), np.float32(0.12891853), np.float32(0.13438018), np.float32(0.1271575), np.float32(0.14988872), np.float32(0.17031217), np.float32(0.18614164), np.float32(0.19542901), np.float32(0.18646368), np.float32(0.19766904), np.float32(0.19193351), np.float32(0.18681432), np.float32(0.19386728), np.float32(0.20311268), np.float32(0.20704469), np.float32(0.19649489), np.float32(0.18409038), np.float32(0.18663532), np.float32(0.23525059), np.float32(0.25653005), np.float32(0.29066047), np.float32(0.3378388), np.float32(0.38008907), np.float32(0.43709326), np.float32(0.5089468), np.float32(0.57904094), np.float32(0.6051568), np.float32(0.6517761), np.float32(0.7089265), np.float32(0.73589325), np.float32(0.7519254), np.float32(0.76321805), np.float32(0.8068541), np.float32(0.8368282), np.float32(0.87123513), np.float32(0.88730836), np.float32(0.8845173), np.float32(0.8889989), np.float32(0.9004662), np.float32(0.9220959), np.float32(0.90875465), np.float32(0.8987213), np.float32(0.8502181), np.float32(0.8343794), np.float32(0.81806237), np.float32(0.7614828), np.float32(0.73107034), np.float32(0.6680121), np.float32(0.6180496), np.float32(0.5497069), np.float32(0.4414335), np.float32(0.36516163), np.float32(0.27685902), np.float32(0.18815145), np.float32(0.15120482), np.float32(0.12094608), np.float32(0.09307483), np.float32(0.080341), np.float32(0.07707381), np.float32(0.076138176), np.float32(0.07182906), np.float32(0.08090749), np.float32(0.0863421), np.float32(0.073466495), np.float32(0.07637562), np.float32(0.084513485), np.float32(0.08268682), np.float32(0.08017723), np.float32(0.07653451), np.float32(0.07080781), np.float32(0.06712434), np.float32(0.07471824), np.float32(0.07726693), np.float32(0.075829305), np.float32(0.08403002), np.float32(0.08615703), np.float32(0.08785427), np.float32(0.09928881), np.float32(0.122001156), np.float32(0.12816687), np.float32(0.13477303), np.float32(0.13303825), np.float32(0.14138001), np.float32(0.12146612), np.float32(0.10652936), np.float32(0.096489616), np.float32(0.09266065), np.float32(0.094927475), np.float32(0.09716336), np.float32(0.103612654), np.float32(0.12633544), np.float32(0.13121654), np.float32(0.13806772), np.float32(0.14954533), np.float32(0.1381355), np.float32(0.13883205), np.float32(0.14071515), np.float32(0.14544316), np.float32(0.15000828), np.float32(0.14927325), np.float32(0.1358527), np.float32(0.1246122), np.float32(0.13629195), np.float32(0.13759045), np.float32(0.12778868), np.float32(0.13267255), np.float32(0.15490212), np.float32(0.1597313), np.float32(0.15028945), np.float32(0.16107033), np.float32(0.16106705), np.float32(0.16647601), np.float32(0.15947713), np.float32(0.13902149), np.float32(0.14959651), np.float32(0.14317618), np.float32(0.1321275), np.float32(0.11060298), np.float32(0.11648724), np.float32(0.1052873), np.float32(0.09280192), np.float32(0.099696144), np.float32(0.11653672), np.float32(0.119153574), np.float32(0.11152996), np.float32(0.1136772), np.float32(0.09968289), np.float32(0.08514715), np.float32(0.08657083), np.float32(0.078563154), np.float32(0.06878085), np.float32(0.059939727), np.float32(0.06409168), np.float32(0.057870246), np.float32(0.05959857), np.float32(0.050098747), np.float32(0.0545153), np.float32(0.057015907), np.float32(0.0516596), np.float32(0.05112947), np.float32(0.058174096), np.float32(0.058047507), np.float32(0.057636037), np.float32(0.06410408), np.float32(0.06552548), np.float32(0.06635177), np.float32(0.06109509), np.float32(0.062196773), np.float32(0.06916952), np.float32(0.06956265), np.float32(0.0786992), np.float32(0.09205906), np.float32(0.10022933), np.float32(0.111387275), np.float32(0.11784907), np.float32(0.12442132), np.float32(0.119321175), np.float32(0.10918893), np.float32(0.10144763), np.float32(0.09722489), np.float32(0.08812827), np.float32(0.078405485), np.float32(0.07517027), np.float32(0.073734574), np.float32(0.07298466), np.float32(0.07383726), np.float32(0.075757675), np.float32(0.075355634), np.float32(0.08068346), np.float32(0.0834188), np.float32(0.08607839), np.float32(0.08656213), np.float32(0.08515007), np.float32(0.082147084), np.float32(0.06836936), np.float32(0.05677879), np.float32(0.04894768), np.float32(0.046222795), np.float32(0.04702823), np.float32(0.051780425), np.float32(0.05705281), np.float32(0.07091994), np.float32(0.08186013), np.float32(0.08684951), np.float32(0.09629049), np.float32(0.11134103), np.float32(0.11918885), np.float32(0.11711998), np.float32(0.11594479), np.float32(0.12191819), np.float32(0.11380104), np.float32(0.11054958), np.float32(0.11389762), np.float32(0.11731854), np.float32(0.13091667), np.float32(0.12307682), np.float32(0.12207366), np.float32(0.1266549), np.float32(0.13541184), np.float32(0.14393702), np.float32(0.13961841), np.float32(0.15300854), np.float32(0.17372994), np.float32(0.17543252), np.float32(0.17600943), np.float32(0.1579038), np.float32(0.14917395), np.float32(0.13808027), np.float32(0.12366179), np.float32(0.11225911), np.float32(0.113633975), np.float32(0.12078309), np.float32(0.1156004), np.float32(0.11349009), np.float32(0.1164287), np.float32(0.11180092), np.float32(0.11483723), np.float32(0.11381882), np.float32(0.098688744), np.float32(0.09178661), np.float32(0.08715457), np.float32(0.075506), np.float32(0.0747873), np.float32(0.066952206), np.float32(0.061687473), np.float32(0.057493858), np.float32(0.054703966), np.float32(0.053967256), np.float32(0.060623538), np.float32(0.06400146), np.float32(0.071241416), np.float32(0.08146331), np.float32(0.08122272), np.float32(0.08317102), np.float32(0.079953685), np.float32(0.07888471), np.float32(0.08438018), np.float32(0.07660708), np.float32(0.08469126), np.float32(0.08726691), np.float32(0.08440156), np.float32(0.08221313), np.float32(0.08696897), np.float32(0.0957186), np.float32(0.11289272), np.float32(0.12476509), np.float32(0.13804333), np.float32(0.14070609), np.float32(0.1519881), np.float32(0.14470012), np.float32(0.14916971), np.float32(0.13629666), np.float32(0.12471132), np.float32(0.11959052), np.float32(0.12542178), np.float32(0.11086827), np.float32(0.112323545), np.float32(0.1273217), np.float32(0.13221222), np.float32(0.11357727), np.float32(0.10350701), np.float32(0.11223491), np.float32(0.101367794), np.float32(0.08633698), np.float32(0.07870909), np.float32(0.07635544), np.float32(0.074068084), np.float32(0.07345509), np.float32(0.08097082), np.float32(0.076043695), np.float32(0.07415046), np.float32(0.099721506), np.float32(0.098898746), np.float32(0.09477416), np.float32(0.089554645), np.float32(0.087590456), np.float32(0.10129624), np.float32(0.09652776), np.float32(0.09483726), np.float32(0.10557882), np.float32(0.12686855), np.float32(0.13550192), np.float32(0.17777267), np.float32(0.22526856), np.float32(0.22962731), np.float32(0.27306902), np.float32(0.2819742), np.float32(0.3079982), np.float32(0.30519414), np.float32(0.34584504), np.float32(0.4076917), np.float32(0.40439594), np.float32(0.35476416), np.float32(0.39741609), np.float32(0.44613555), np.float32(0.3964082), np.float32(0.41560897), np.float32(0.42476416), np.float32(0.42578524), np.float32(0.43231565), np.float32(0.49180526), np.float32(0.6066655), np.float32(0.5880323), np.float32(0.6576323), np.float32(0.4318708), np.float32(0.6050712), np.float32(0.63865185), np.float32(0.6252859), np.float32(0.6584126), np.float32(0.66932756), np.float32(0.67522526), np.float32(0.67484975), np.float32(0.6568929), np.float32(0.6529851), np.float32(0.55817634), np.float32(0.5256951), np.float32(0.5079669), np.float32(0.46430552), np.float32(0.44227502), np.float32(0.39218873), np.float32(0.38012382), np.float32(0.3368695), np.float32(0.27209935), np.float32(0.25977814), np.float32(0.19961827), np.float32(0.17410131), np.float32(0.18225782), np.float32(0.16987747), np.float32(0.1767629), np.float32(0.16221212), np.float32(0.14686629), np.float32(0.13488449), np.float32(0.13711332), np.float32(0.13124432), np.float32(0.12637392), np.float32(0.12898655), np.float32(0.11419048), np.float32(0.11063775), np.float32(0.10726133), np.float32(0.09645209), np.float32(0.082272016), np.float32(0.06997299), np.float32(0.06527368), np.float32(0.06242603), np.float32(0.061270617), np.float32(0.058744088), np.float32(0.055203587), np.float32(0.053059332), np.float32(0.04701692), np.float32(0.049914185), np.float32(0.042216904), np.float32(0.042122576), np.float32(0.041161425), np.float32(0.034143023), np.float32(0.033005346), np.float32(0.032895856), np.float32(0.0331698), np.float32(0.032018356), np.float32(0.03327525), np.float32(0.03862893), np.float32(0.040082045), np.float32(0.03493306), np.float32(0.03916644), np.float32(0.04168792), np.float32(0.04563278), np.float32(0.04932933), np.float32(0.053189155), np.float32(0.066918924), np.float32(0.10853608), np.float32(0.12356243), np.float32(0.14734395), np.float32(0.16325209), np.float32(0.18714444), np.float32(0.23356481), np.float32(0.31371012), np.float32(0.33181533), np.float32(0.37398303), np.float32(0.39511868), np.float32(0.39365962), np.float32(0.40360278), np.float32(0.42117828), np.float32(0.43075883), np.float32(0.4354267), np.float32(0.46790373), np.float32(0.47084063), np.float32(0.5397546), np.float32(0.5782316), np.float32(0.5960423), np.float32(0.67330694), np.float32(0.66896456), np.float32(0.7139446), np.float32(0.7575506), np.float32(0.7948004), np.float32(0.8068979), np.float32(0.8221509), np.float32(0.85468274), np.float32(0.86721843), np.float32(0.87964445), np.float32(0.89748263), np.float32(0.9108691), np.float32(0.9143287), np.float32(0.9191574), np.float32(0.93028855), np.float32(0.9450795), np.float32(0.9548613), np.float32(0.96066177), np.float32(0.9639896), np.float32(0.9649931), np.float32(0.9679382), np.float32(0.96981615), np.float32(0.9690141), np.float32(0.9695453), np.float32(0.96989685), np.float32(0.9702692), np.float32(0.9702801), np.float32(0.97000164), np.float32(0.9702037), np.float32(0.9667673), np.float32(0.9682119), np.float32(0.9683736), np.float32(0.9706015), np.float32(0.9719526), np.float32(0.9713438), np.float32(0.97180635), np.float32(0.9714436), np.float32(0.9734299), np.float32(0.97396165), np.float32(0.9735693), np.float32(0.9746414), np.float32(0.9743509), np.float32(0.9745549), np.float32(0.9741992), np.float32(0.97384596), np.float32(0.9741052), np.float32(0.97450024), np.float32(0.973973), np.float32(0.97402745), np.float32(0.97503406), np.float32(0.9742492), np.float32(0.97500515), np.float32(0.97376055), np.float32(0.973834), np.float32(0.97434026), np.float32(0.97464347), np.float32(0.9745817), np.float32(0.97452444), np.float32(0.97561014), np.float32(0.9755315), np.float32(0.97568446), np.float32(0.97528094), np.float32(0.9748526), np.float32(0.9740383), np.float32(0.9740786), np.float32(0.9738952), np.float32(0.9732819), np.float32(0.97232866), np.float32(0.9736014), np.float32(0.97217655), np.float32(0.97111076), np.float32(0.9713032), np.float32(0.97023004), np.float32(0.9701653), np.float32(0.96947473), np.float32(0.9690214), np.float32(0.96847636), np.float32(0.9677513), np.float32(0.9663195), np.float32(0.9657313), np.float32(0.9648182), np.float32(0.9651399), np.float32(0.9646681), np.float32(0.96239984), np.float32(0.9624136), np.float32(0.96387345), np.float32(0.9645089), np.float32(0.96318597), np.float32(0.96487844), np.float32(0.96489), np.float32(0.96379846), np.float32(0.96337223), np.float32(0.9622507), np.float32(0.9633428), np.float32(0.96374345), np.float32(0.9643954), np.float32(0.9658685), np.float32(0.966708), np.float32(0.96793234), np.float32(0.96871275), np.float32(0.97011), np.float32(0.9719263), np.float32(0.9710824), np.float32(0.97140807), np.float32(0.97213316), np.float32(0.97280675), np.float32(0.9723665), np.float32(0.9724339), np.float32(0.9724538), np.float32(0.9731188), np.float32(0.972212), np.float32(0.9723149), np.float32(0.9714954), np.float32(0.97110444), np.float32(0.9726362), np.float32(0.9718309), np.float32(0.97287244), np.float32(0.97289395), np.float32(0.97298944), np.float32(0.9731141), np.float32(0.97256744), np.float32(0.9729423), np.float32(0.97295624), np.float32(0.9717847), np.float32(0.971438), np.float32(0.9710929), np.float32(0.96911085), np.float32(0.9687912), np.float32(0.96736854), np.float32(0.9662706), np.float32(0.96540123), np.float32(0.96612054), np.float32(0.9639563), np.float32(0.9640284), np.float32(0.96141386), np.float32(0.95874125), np.float32(0.95700085), np.float32(0.9566518), np.float32(0.9483827), np.float32(0.9512219), np.float32(0.9463459), np.float32(0.9394769), np.float32(0.9079832), np.float32(0.8884515), np.float32(0.8914313), np.float32(0.8852702), np.float32(0.8655819), np.float32(0.81720954), np.float32(0.7651067), np.float32(0.75887954), np.float32(0.7632349), np.float32(0.6792132), np.float32(0.7612746), np.float32(0.71457785), np.float32(0.70642453), np.float32(0.6947776), np.float32(0.65057623), np.float32(0.578159), np.float32(0.4922467), np.float32(0.49019414), np.float32(0.4903952), np.float32(0.5120391), np.float32(0.4449564), np.float32(0.40061998), np.float32(0.4080032), np.float32(0.36183223), np.float32(0.377552), np.float32(0.2803098), np.float32(0.32571173), np.float32(0.2761451), np.float32(0.3425274), np.float32(0.3460029), np.float32(0.32774037), np.float32(0.26502943), np.float32(0.23700015), np.float32(0.2717995), np.float32(0.23706198), np.float32(0.20865108), np.float32(0.2149228), np.float32(0.20646405), np.float32(0.21686883), np.float32(0.22315355), np.float32(0.2361128), np.float32(0.23058966), np.float32(0.24454142), np.float32(0.23571502), np.float32(0.2220223), np.float32(0.22239487), np.float32(0.1982958), np.float32(0.15447794), np.float32(0.14175303), np.float32(0.13063107), np.float32(0.123621166), np.float32(0.10853225), np.float32(0.104098536), np.float32(0.08855014), np.float32(0.07345515), np.float32(0.06653696), np.float32(0.0626532), np.float32(0.05033918), np.float32(0.047701832), np.float32(0.035328902), np.float32(0.033642273), np.float32(0.03527611), np.float32(0.02970542), np.float32(0.029401587), np.float32(0.03284269), np.float32(0.033424255), np.float32(0.036809612), np.float32(0.042982858), np.float32(0.050904363), np.float32(0.05626748), np.float32(0.05610147), np.float32(0.068102315), np.float32(0.069053434), np.float32(0.06617026), np.float32(0.06649061), np.float32(0.061781913), np.float32(0.051836863), np.float32(0.047529154), np.float32(0.04066585), np.float32(0.034582283), np.float32(0.027773596), np.float32(0.02635178), np.float32(0.023709076), np.float32(0.02532518), np.float32(0.0249939), np.float32(0.026097849), np.float32(0.027970359), np.float32(0.029315885), np.float32(0.028833268), np.float32(0.034706883), np.float32(0.03326987), np.float32(0.030593941), np.float32(0.028517744), np.float32(0.0280108), np.float32(0.030154832), np.float32(0.029165016), np.float32(0.03202817), np.float32(0.037512425), np.float32(0.042477164), np.float32(0.045509588), np.float32(0.052624766), np.float32(0.05110796), np.float32(0.06580273), np.float32(0.06527484), np.float32(0.07604387), np.float32(0.08115945), np.float32(0.08507939), np.float32(0.0864681), np.float32(0.082521334), np.float32(0.08304431), np.float32(0.0749117), np.float32(0.061938044), np.float32(0.058496993), np.float32(0.058161836), np.float32(0.060216367), np.float32(0.06820793), np.float32(0.07017171), np.float32(0.067951456), np.float32(0.06687522), np.float32(0.06018856), np.float32(0.04871799), np.float32(0.03956384), np.float32(0.039524883), np.float32(0.04052708), np.float32(0.040842306), np.float32(0.041434754), np.float32(0.0460065), np.float32(0.04587092), np.float32(0.04764719), np.float32(0.048417162), np.float32(0.057555642), np.float32(0.06447156), np.float32(0.05931312), np.float32(0.053961024), np.float32(0.055616245), np.float32(0.061653044), np.float32(0.07517914), np.float32(0.082754515), np.float32(0.09317311), np.float32(0.112762436), np.float32(0.12633713), np.float32(0.15308091), np.float32(0.2607518), np.float32(0.26521805), np.float32(0.37087324), np.float32(0.48567986), np.float32(0.55277574), np.float32(0.60989285), np.float32(0.641183), np.float32(0.70968914), np.float32(0.7048183), np.float32(0.7989303), np.float32(0.8643995), np.float32(0.82125443), np.float32(0.86355627), np.float32(0.8788358), np.float32(0.9044879), np.float32(0.92488897), np.float32(0.92201453), np.float32(0.9266179), np.float32(0.9278512), np.float32(0.9408542), np.float32(0.95032984), np.float32(0.9436969), np.float32(0.939671), np.float32(0.93791187), np.float32(0.92752516), np.float32(0.908958), np.float32(0.9313905), np.float32(0.92955065), np.float32(0.90644926), np.float32(0.8657285), np.float32(0.89232147), np.float32(0.8296296), np.float32(0.8001076), np.float32(0.8610523), np.float32(0.811973), np.float32(0.7940339), np.float32(0.7801901), np.float32(0.72912526), np.float32(0.71361774), np.float32(0.68236744), np.float32(0.6148005), np.float32(0.56177413), np.float32(0.4882964), np.float32(0.42168018), np.float32(0.42677972), np.float32(0.38501015), np.float32(0.3867483), np.float32(0.41158864), np.float32(0.46678817), np.float32(0.50214684), np.float32(0.56371844), np.float32(0.5534355), np.float32(0.58282334), np.float32(0.5808507), np.float32(0.5688605), np.float32(0.5974349), np.float32(0.6001748), np.float32(0.6620571), np.float32(0.7221634), np.float32(0.7875635), np.float32(0.81858385), np.float32(0.794593), np.float32(0.8088551), np.float32(0.81557435), np.float32(0.8433423), np.float32(0.89588207), np.float32(0.8953378), np.float32(0.8898575), np.float32(0.88329405), np.float32(0.86134714), np.float32(0.8878791), np.float32(0.85172766), np.float32(0.82847726), np.float32(0.7742072), np.float32(0.8011262), np.float32(0.7759169), np.float32(0.728773), np.float32(0.70671344), np.float32(0.67704797), np.float32(0.6990382), np.float32(0.6200615), np.float32(0.5898954), np.float32(0.72161555), np.float32(0.82941425), np.float32(0.8141146), np.float32(0.7726597), np.float32(0.67404205), np.float32(0.68615866), np.float32(0.7408833), np.float32(0.7853541), np.float32(0.7674946), np.float32(0.7423785), np.float32(0.49318236), np.float32(0.5225988), np.float32(0.5520109), np.float32(0.5567984), np.float32(0.5457215), np.float32(0.54061043), np.float32(0.5610131), np.float32(0.58127546), np.float32(0.6056714), np.float32(0.5703977), np.float32(0.5628198), np.float32(0.44558656), np.float32(0.41946346), np.float32(0.36592665), np.float32(0.30884647), np.float32(0.23863499), np.float32(0.22127822), np.float32(0.21070074), np.float32(0.21018139), np.float32(0.1989601), np.float32(0.1996601), np.float32(0.2014842), np.float32(0.21226239), np.float32(0.20293005), np.float32(0.21746942), np.float32(0.24106741), np.float32(0.24714956), np.float32(0.24606004), np.float32(0.2491821), np.float32(0.2641963), np.float32(0.2510243), np.float32(0.22833046), np.float32(0.22195213), np.float32(0.20153838), np.float32(0.20860612), np.float32(0.23884231), np.float32(0.26589367), np.float32(0.26288867), np.float32(0.26067477), np.float32(0.27081427), np.float32(0.26617292), np.float32(0.2653488), np.float32(0.2699105), np.float32(0.24895567), np.float32(0.24384417), np.float32(0.24345522), np.float32(0.20552991), np.float32(0.1761219), np.float32(0.14996359), np.float32(0.12516998), np.float32(0.09543155), np.float32(0.08089124), np.float32(0.079346135), np.float32(0.06441163), np.float32(0.05627933), np.float32(0.05454338), np.float32(0.0545788), np.float32(0.04811293), np.float32(0.042430073), np.float32(0.044863652), np.float32(0.0439286), np.float32(0.04022555), np.float32(0.039365035), np.float32(0.038283814), np.float32(0.03810814), np.float32(0.036490012), np.float32(0.03263152), np.float32(0.02738285), np.float32(0.022577044), np.float32(0.021504438), np.float32(0.021080969), np.float32(0.01897362), np.float32(0.017522343), np.float32(0.018114015), np.float32(0.01910436), np.float32(0.017567927), np.float32(0.017929373), np.float32(0.019536052), np.float32(0.01865885), np.float32(0.016903127), np.float32(0.016312676), np.float32(0.015785642), np.float32(0.01714269), np.float32(0.018142542), np.float32(0.019015964), np.float32(0.022535717), np.float32(0.02254896), np.float32(0.022423178), np.float32(0.025171896), np.float32(0.027100088), np.float32(0.034614544), np.float32(0.04193083), np.float32(0.04511141), np.float32(0.062002745), np.float32(0.07721021), np.float32(0.08203823), np.float32(0.09363688), np.float32(0.099824324), np.float32(0.10212189), np.float32(0.103993304), np.float32(0.120943286), np.float32(0.14102007), np.float32(0.13320872), np.float32(0.13006945), np.float32(0.1326251), np.float32(0.13177909), np.float32(0.116765976), np.float32(0.10977167), np.float32(0.11312838), np.float32(0.10084954), np.float32(0.09884305), np.float32(0.101733476), np.float32(0.09751517), np.float32(0.08969114), np.float32(0.09008092), np.float32(0.08879808), np.float32(0.09037371), np.float32(0.09169419), np.float32(0.08997519), np.float32(0.09340769), np.float32(0.095905535), np.float32(0.10527005), np.float32(0.10716144), np.float32(0.1281689), np.float32(0.12307883), np.float32(0.11627285), np.float32(0.139634), np.float32(0.14445662), np.float32(0.13866366), np.float32(0.15061826), np.float32(0.17973806), np.float32(0.1924919), np.float32(0.1803916), np.float32(0.2048835), np.float32(0.25201192), np.float32(0.25171828), np.float32(0.22809301), np.float32(0.27098814), np.float32(0.26988852), np.float32(0.2638881), np.float32(0.26062104), np.float32(0.26052117), np.float32(0.22037283), np.float32(0.21955371), np.float32(0.20534886), np.float32(0.2186327), np.float32(0.21468838), np.float32(0.20628269), np.float32(0.18061547), np.float32(0.16119672), np.float32(0.14655618), np.float32(0.1369122), np.float32(0.13162287), np.float32(0.11986265), np.float32(0.10976149), np.float32(0.10762379), np.float32(0.09552745), np.float32(0.094410144), np.float32(0.09274919), np.float32(0.094743356), np.float32(0.09207443), np.float32(0.08319638), np.float32(0.08509415), np.float32(0.082032196), np.float32(0.07621039), np.float32(0.07693153), np.float32(0.07247262), np.float32(0.06647462), np.float32(0.06077584), np.float32(0.05633446), np.float32(0.0554929), np.float32(0.049333196), np.float32(0.052160475), np.float32(0.051360782), np.float32(0.0502467), np.float32(0.045557197), np.float32(0.049894977), np.float32(0.050786894), np.float32(0.051248427), np.float32(0.05001065), np.float32(0.051825326), np.float32(0.046687793), np.float32(0.045585662), np.float32(0.043383446), np.float32(0.04288246), np.float32(0.040500816), np.float32(0.040761136), np.float32(0.03713121), np.float32(0.036604647), np.float32(0.036769964), np.float32(0.037775476), np.float32(0.0350149), np.float32(0.03786316), np.float32(0.04011794), np.float32(0.04115302), np.float32(0.042307064), np.float32(0.042204548), np.float32(0.042303648), np.float32(0.03947977), np.float32(0.03764881), np.float32(0.03558351), np.float32(0.034794454), np.float32(0.032478657), np.float32(0.03043996), np.float32(0.029802702), np.float32(0.029568667), np.float32(0.027786123), np.float32(0.026667738), np.float32(0.028170116), np.float32(0.028759735), np.float32(0.030351315), np.float32(0.038232476), np.float32(0.043703504), np.float32(0.04521054), np.float32(0.049061865), np.float32(0.052233927), np.float32(0.054922376), np.float32(0.062489066), np.float32(0.06931396), np.float32(0.07011828), np.float32(0.07537784), np.float32(0.07965076), np.float32(0.07603072), np.float32(0.080110215), np.float32(0.08143705), np.float32(0.08210465), np.float32(0.07464924), np.float32(0.08016364), np.float32(0.084304094), np.float32(0.08241266), np.float32(0.080877885), np.float32(0.07886625), np.float32(0.07781023), np.float32(0.07246922), np.float32(0.061367102), np.float32(0.0490935), np.float32(0.041771553), np.float32(0.036444303), np.float32(0.032651253), np.float32(0.0306407), np.float32(0.028938238), np.float32(0.02497583), np.float32(0.027243929), np.float32(0.031422243), np.float32(0.028624615), np.float32(0.025958316), np.float32(0.030866966), np.float32(0.033204094), np.float32(0.030246165), np.float32(0.030311832), np.float32(0.036340043), np.float32(0.04043179), np.float32(0.037117247), np.float32(0.038440082), np.float32(0.040216953), np.float32(0.03921886), np.float32(0.040073354), np.float32(0.04328148), np.float32(0.04654413), np.float32(0.046580598), np.float32(0.047364376), np.float32(0.051610224), np.float32(0.050661612), np.float32(0.056339476), np.float32(0.05908332), np.float32(0.07172331), np.float32(0.0789245), np.float32(0.08348772), np.float32(0.10427183), np.float32(0.11053105), np.float32(0.10904658), np.float32(0.10767475), np.float32(0.118444085), np.float32(0.13559192), np.float32(0.13262273), np.float32(0.13353749), np.float32(0.14340265), np.float32(0.15418239), np.float32(0.1816899), np.float32(0.23388106), np.float32(0.2874543), np.float32(0.30511752), np.float32(0.3347434), np.float32(0.42280975), np.float32(0.5163221), np.float32(0.5359978), np.float32(0.61947286), np.float32(0.69912344), np.float32(0.7293642), np.float32(0.7439973), np.float32(0.79073596), np.float32(0.74223363), np.float32(0.7148842), np.float32(0.764403), np.float32(0.71168053), np.float32(0.6657227), np.float32(0.6409325), np.float32(0.6461199), np.float32(0.57826537), np.float32(0.5220255), np.float32(0.54994535), np.float32(0.529063), np.float32(0.43275458), np.float32(0.36084068), np.float32(0.33438095), np.float32(0.21804507), np.float32(0.18371244), np.float32(0.16968618), np.float32(0.15841661), np.float32(0.13860281), np.float32(0.13140267), np.float32(0.11637942), np.float32(0.09964904), np.float32(0.09811301), np.float32(0.08436568), np.float32(0.08646814), np.float32(0.09216182), np.float32(0.07387883), np.float32(0.068073064), np.float32(0.069028884), np.float32(0.06162506), np.float32(0.047440622), np.float32(0.047200292), np.float32(0.046849493), np.float32(0.042052947), np.float32(0.040249337), np.float32(0.041348603), np.float32(0.043925088), np.float32(0.04134061), np.float32(0.040153366), np.float32(0.049049698), np.float32(0.050314214), np.float32(0.04743117), np.float32(0.045364007), np.float32(0.047895756), np.float32(0.041892458), np.float32(0.040103756), np.float32(0.040318053), np.float32(0.050822437), np.float32(0.053466048), np.float32(0.055398133), np.float32(0.05608666), np.float32(0.064658724), np.float32(0.06730788), np.float32(0.07084807), np.float32(0.07282323), np.float32(0.08520949), np.float32(0.093182616), np.float32(0.10399228), np.float32(0.120470285), np.float32(0.15205191), np.float32(0.16112202), np.float32(0.17186576), np.float32(0.19530907), np.float32(0.17307457), np.float32(0.16173609), np.float32(0.17153217), np.float32(0.17605984), np.float32(0.16777973), np.float32(0.1914913), np.float32(0.207459), np.float32(0.20158449), np.float32(0.19081199), np.float32(0.18130793), np.float32(0.19242448), np.float32(0.18262787), np.float32(0.17506118), np.float32(0.16061692), np.float32(0.16214637), np.float32(0.15543306), np.float32(0.152209), np.float32(0.12689507), np.float32(0.11166589), np.float32(0.10841236), np.float32(0.10874598), np.float32(0.10757855), np.float32(0.120509796), np.float32(0.122612335), np.float32(0.15306379), np.float32(0.16135341), np.float32(0.17242394), np.float32(0.16864994), np.float32(0.17587398), np.float32(0.18385665), np.float32(0.1571241), np.float32(0.16234586), np.float32(0.18073949), np.float32(0.20191677), np.float32(0.19761898), np.float32(0.21194533), np.float32(0.2037832), np.float32(0.21360177), np.float32(0.20599718), np.float32(0.24246365), np.float32(0.29519945), np.float32(0.2606079), np.float32(0.22941211), np.float32(0.3221953), np.float32(0.26426035), np.float32(0.20630066), np.float32(0.24178149), np.float32(0.31270492), np.float32(0.23525429), np.float32(0.19545788), np.float32(0.17802115), np.float32(0.17404386), np.float32(0.19780596), np.float32(0.22434002), np.float32(0.27536675), np.float32(0.29614034), np.float32(0.29213303), np.float32(0.28007418)], 'MEYYRKSGTSSTPAQSISYNNNSKQQSDTVADNEVRVTTSTTIQRLVDIGLNKLEVHPSIVVAAKGKSINKAITVVEIIKRRLAGTLHQYNQVGKVTSTEQWDPVKDSELDSIAVDTILPVIIIHLAKATVSELEANASYQGPHQYD': [np.float32(0.9217809), np.float32(0.8946791), np.float32(0.9186234), np.float32(0.9232538), np.float32(0.9408293), np.float32(0.9462806), np.float32(0.94803673), np.float32(0.94581723), np.float32(0.95520395), np.float32(0.9478924), np.float32(0.9194954), np.float32(0.89480805), np.float32(0.8972682), np.float32(0.916926), np.float32(0.9266047), np.float32(0.9420748), np.float32(0.9503965), np.float32(0.9507847), np.float32(0.95652384), np.float32(0.95680577), np.float32(0.9579097), np.float32(0.9553292), np.float32(0.95696044), np.float32(0.9539931), np.float32(0.9544214), np.float32(0.9542584), np.float32(0.9539164), np.float32(0.9421744), np.float32(0.92700744), np.float32(0.90295255), np.float32(0.87353563), np.float32(0.8333819), np.float32(0.7722672), np.float32(0.6919841), np.float32(0.58407956), np.float32(0.55505323), np.float32(0.50509745), np.float32(0.460323), np.float32(0.42549157), np.float32(0.39923522), np.float32(0.35541737), np.float32(0.32031667), np.float32(0.25808752), np.float32(0.25147048), np.float32(0.21585807), np.float32(0.17680697), np.float32(0.15029925), np.float32(0.14125943), np.float32(0.11793489), np.float32(0.11209562), np.float32(0.104918145), np.float32(0.09569674), np.float32(0.086482), np.float32(0.08203211), np.float32(0.09046388), np.float32(0.11134896), np.float32(0.1108662), np.float32(0.10738915), np.float32(0.12236985), np.float32(0.14248706), np.float32(0.13771033), np.float32(0.13772364), np.float32(0.13884322), np.float32(0.12555353), np.float32(0.14427474), np.float32(0.117663786), np.float32(0.111610524), np.float32(0.099611916), np.float32(0.1164735), np.float32(0.12144235), np.float32(0.1423909), np.float32(0.13247092), np.float32(0.14210866), np.float32(0.18751268), np.float32(0.16474435), np.float32(0.22600338), np.float32(0.2717411), np.float32(0.23244776), np.float32(0.23887256), np.float32(0.26212728), np.float32(0.22791687), np.float32(0.22124344), np.float32(0.21278143), np.float32(0.24905303), np.float32(0.26639137), np.float32(0.2651621), np.float32(0.2781129), np.float32(0.33457765), np.float32(0.4349096), np.float32(0.5076692), np.float32(0.55457777), np.float32(0.5842548), np.float32(0.62687534), np.float32(0.58656317), np.float32(0.5576841), np.float32(0.58986115), np.float32(0.6051092), np.float32(0.6282031), np.float32(0.62505776), np.float32(0.60161316), np.float32(0.5530809), np.float32(0.48245317), np.float32(0.4794367), np.float32(0.4148493), np.float32(0.32825264), np.float32(0.28489763), np.float32(0.2718297), np.float32(0.20195636), np.float32(0.17702541), np.float32(0.17557313), np.float32(0.1657449), np.float32(0.17159717), np.float32(0.21552573), np.float32(0.22688961), np.float32(0.22930585), np.float32(0.18754844), np.float32(0.18012047), np.float32(0.19323902), np.float32(0.15951696), np.float32(0.13306542), np.float32(0.12690727), np.float32(0.12177074), np.float32(0.120877296), np.float32(0.11970538), np.float32(0.12581111), np.float32(0.12321142), np.float32(0.14628269), np.float32(0.14513536), np.float32(0.1498213), np.float32(0.17954454), np.float32(0.17735668), np.float32(0.1865154), np.float32(0.21132836), np.float32(0.2487217), np.float32(0.29046494), np.float32(0.35441363), np.float32(0.31815788), np.float32(0.362686), np.float32(0.40414467), np.float32(0.44238958), np.float32(0.35043547), np.float32(0.37120652), np.float32(0.43101895), np.float32(0.442989), np.float32(0.5797605), np.float32(0.63056594), np.float32(0.7142009)], 'MRCPPPYLRSFSWFLLIPPLPSLTLLSLTRLGFSLLDLRGRSSRARRRLRRARGEGARGNCTTRKKGATKNALGDPASTKTSRQPRRAAQAAASEKKVNDLITSSAKKKKSVGAPSKKNRASKGGRKLISACDAANSENEVSQVVSGIPHDQKQSDDNVDGRPCNSIFSPAYHLQKECGASNFAKGLEHKGDTLGSVSSVEERTTHAQGRKEVTTSRSESTSHAVKTCVGSDHHTLNAQSAFCNTPLEEDEFSELGNLSSEVSAIYLAMQQSKLECIDEHSQDSISTEGYVDPEDTEEYDDFDPYAFIKDLPDLSLVVPKFRPVLLPKQTRSCPTTTLVLDLDETLVHSTLEPCEDADFAFPVYFNFREHTIYVRCRPYLKEFLERVANLFETIIFTASQSIYAEQLLNVLDPKRKLFRHRVYRDSCVYVEGNYLKDLTVLGRDLTRIMIVDNSPQAFGFQLDNGIPIESWFDDPNDQELLKLLPFLESLVGVEDVRPYIARKFNLREKVATASSLSMDLQM': [np.float32(0.96059424), np.float32(0.96387565), np.float32(0.95652264), np.float32(0.9596931), np.float32(0.9596812), np.float32(0.9549554), np.float32(0.9535182), np.float32(0.9512865), np.float32(0.9489138), np.float32(0.9510209), np.float32(0.94223577), np.float32(0.9372717), np.float32(0.9275098), np.float32(0.91779184), np.float32(0.90762335), np.float32(0.8974878), np.float32(0.8986488), np.float32(0.891898), np.float32(0.89282644), np.float32(0.8869724), np.float32(0.87000495), np.float32(0.8634784), np.float32(0.83599526), np.float32(0.85174197), np.float32(0.8667139), np.float32(0.85690236), np.float32(0.8764176), np.float32(0.8787843), np.float32(0.86348355), np.float32(0.86432004), np.float32(0.87018067), np.float32(0.8726112), np.float32(0.8692179), np.float32(0.8925107), np.float32(0.8963291), np.float32(0.8863738), np.float32(0.89649147), np.float32(0.8986746), np.float32(0.90070444), np.float32(0.9117211), np.float32(0.9047031), np.float32(0.90285265), np.float32(0.8926691), np.float32(0.8923172), np.float32(0.89858717), np.float32(0.90582234), np.float32(0.92193186), np.float32(0.928337), np.float32(0.9341988), np.float32(0.9408176), np.float32(0.9500567), np.float32(0.953216), np.float32(0.96130127), np.float32(0.9628903), np.float32(0.9692105), np.float32(0.97055614), np.float32(0.9711202), np.float32(0.97406375), np.float32(0.976261), np.float32(0.9774111), np.float32(0.97837585), np.float32(0.98124886), np.float32(0.9821034), np.float32(0.98249185), np.float32(0.9831661), np.float32(0.9837284), np.float32(0.9840916), np.float32(0.98437023), np.float32(0.9847156), np.float32(0.9848291), np.float32(0.9840979), np.float32(0.98459387), np.float32(0.98444796), np.float32(0.98442256), np.float32(0.984991), np.float32(0.9852207), np.float32(0.984951), np.float32(0.984501), np.float32(0.9842584), np.float32(0.9835141), np.float32(0.98219174), np.float32(0.9812982), np.float32(0.9801123), np.float32(0.9788316), np.float32(0.9785178), np.float32(0.9757842), np.float32(0.9733138), np.float32(0.9718593), np.float32(0.9710193), np.float32(0.97050357), np.float32(0.9700183), np.float32(0.96797925), np.float32(0.9652231), np.float32(0.96455705), np.float32(0.96485114), np.float32(0.9647442), np.float32(0.96213996), np.float32(0.96397525), np.float32(0.9657898), np.float32(0.96519876), np.float32(0.96833646), np.float32(0.97040635), np.float32(0.9711632), np.float32(0.9707574), np.float32(0.97072834), np.float32(0.97241825), np.float32(0.97276264), np.float32(0.9750014), np.float32(0.9769598), np.float32(0.9780954), np.float32(0.9791237), np.float32(0.9811389), np.float32(0.98228735), np.float32(0.9820695), np.float32(0.9831382), np.float32(0.9833106), np.float32(0.9834632), np.float32(0.98331684), np.float32(0.983257), np.float32(0.9824838), np.float32(0.98157066), np.float32(0.98070633), np.float32(0.98026836), np.float32(0.97983027), np.float32(0.97896534), np.float32(0.97810286), np.float32(0.97815496), np.float32(0.9782933), np.float32(0.97871816), np.float32(0.9776613), np.float32(0.9761134), np.float32(0.9747156), np.float32(0.97241783), np.float32(0.970884), np.float32(0.96743035), np.float32(0.96344095), np.float32(0.9649487), np.float32(0.9671378), np.float32(0.9681548), np.float32(0.96902174), np.float32(0.96988714), np.float32(0.9711211), np.float32(0.9715919), np.float32(0.97287637), np.float32(0.9738056), np.float32(0.9740458), np.float32(0.9730047), np.float32(0.97322625), np.float32(0.97255355), np.float32(0.9734418), np.float32(0.9736301), np.float32(0.97331387), np.float32(0.9723512), np.float32(0.97328985), np.float32(0.97319317), np.float32(0.973182), np.float32(0.9727453), np.float32(0.9709655), np.float32(0.9712767), np.float32(0.9693922), np.float32(0.96682334), np.float32(0.96704245), np.float32(0.9658611), np.float32(0.96401477), np.float32(0.9592182), np.float32(0.9577041), np.float32(0.9569064), np.float32(0.95763785), np.float32(0.9556905), np.float32(0.95307803), np.float32(0.95173764), np.float32(0.9555686), np.float32(0.95449096), np.float32(0.955307), np.float32(0.9560391), np.float32(0.96037924), np.float32(0.9627701), np.float32(0.9610886), np.float32(0.9652154), np.float32(0.9617087), np.float32(0.96279484), np.float32(0.9654219), np.float32(0.96689767), np.float32(0.9667888), np.float32(0.96843094), np.float32(0.9726052), np.float32(0.9726768), np.float32(0.9727278), np.float32(0.97358435), np.float32(0.9751515), np.float32(0.9742183), np.float32(0.9742954), np.float32(0.97457665), np.float32(0.97590905), np.float32(0.97709846), np.float32(0.9775988), np.float32(0.97907466), np.float32(0.97904235), np.float32(0.97954214), np.float32(0.978954), np.float32(0.97887814), np.float32(0.9788719), np.float32(0.97782886), np.float32(0.9782215), np.float32(0.9779514), np.float32(0.97744817), np.float32(0.9763808), np.float32(0.9759915), np.float32(0.97555727), np.float32(0.9752142), np.float32(0.97533834), np.float32(0.9756468), np.float32(0.97530025), np.float32(0.9751676), np.float32(0.97435915), np.float32(0.97307646), np.float32(0.9718176), np.float32(0.9725515), np.float32(0.96934354), np.float32(0.9690758), np.float32(0.9676311), np.float32(0.9681397), np.float32(0.96720725), np.float32(0.967478), np.float32(0.96793896), np.float32(0.9687225), np.float32(0.96695274), np.float32(0.96717995), np.float32(0.9670688), np.float32(0.96508735), np.float32(0.96751106), np.float32(0.9666931), np.float32(0.9658738), np.float32(0.96078885), np.float32(0.96291065), np.float32(0.96273905), np.float32(0.9611759), np.float32(0.9594087), np.float32(0.95571935), np.float32(0.95554006), np.float32(0.9523347), np.float32(0.9444751), np.float32(0.9428834), np.float32(0.93439656), np.float32(0.9253842), np.float32(0.9090453), np.float32(0.882033), np.float32(0.8296468), np.float32(0.81611496), np.float32(0.77911913), np.float32(0.6377246), np.float32(0.6072008), np.float32(0.54980385), np.float32(0.48243663), np.float32(0.45765233), np.float32(0.45541066), np.float32(0.4408268), np.float32(0.40960875), np.float32(0.3305594), np.float32(0.3264247), np.float32(0.2776557), np.float32(0.25941098), np.float32(0.22662689), np.float32(0.22318834), np.float32(0.30533007), np.float32(0.3256731), np.float32(0.35153776), np.float32(0.38660163), np.float32(0.44418716), np.float32(0.40663126), np.float32(0.39482722), np.float32(0.44685462), np.float32(0.44923463), np.float32(0.5025369), np.float32(0.59257275), np.float32(0.620707), np.float32(0.68193895), np.float32(0.7414602), np.float32(0.8196362), np.float32(0.8422624), np.float32(0.87610364), np.float32(0.884181), np.float32(0.8978537), np.float32(0.907738), np.float32(0.91144764), np.float32(0.9195847), np.float32(0.9257527), np.float32(0.9200462), np.float32(0.90625316), np.float32(0.91207516), np.float32(0.8998888), np.float32(0.9073777), np.float32(0.8848087), np.float32(0.8420729), np.float32(0.84024686), np.float32(0.8355803), np.float32(0.8115783), np.float32(0.7971944), np.float32(0.7943755), np.float32(0.76680636), np.float32(0.7385818), np.float32(0.7599479), np.float32(0.6811006), np.float32(0.60848486), np.float32(0.6040803), np.float32(0.5206292), np.float32(0.423454), np.float32(0.37387806), np.float32(0.33358365), np.float32(0.30773962), np.float32(0.25687176), np.float32(0.24484485), np.float32(0.18560624), np.float32(0.15342018), np.float32(0.13305184), np.float32(0.13990438), np.float32(0.17683952), np.float32(0.17004377), np.float32(0.19123827), np.float32(0.23946926), np.float32(0.26518393), np.float32(0.23407598), np.float32(0.21298079), np.float32(0.22823939), np.float32(0.20459972), np.float32(0.19201748), np.float32(0.18132287), np.float32(0.18311253), np.float32(0.17238623), np.float32(0.16236441), np.float32(0.17907713), np.float32(0.18028425), np.float32(0.16862272), np.float32(0.1735716), np.float32(0.16841125), np.float32(0.1473785), np.float32(0.14542739), np.float32(0.14048491), np.float32(0.15187524), np.float32(0.15707189), np.float32(0.13858783), np.float32(0.12722991), np.float32(0.12038952), np.float32(0.121774815), np.float32(0.116521984), np.float32(0.11296339), np.float32(0.11769929), np.float32(0.11209027), np.float32(0.107492134), np.float32(0.09783468), np.float32(0.10026441), np.float32(0.104783416), np.float32(0.09620476), np.float32(0.09650469), np.float32(0.10469448), np.float32(0.1031071), np.float32(0.1057255), np.float32(0.11547547), np.float32(0.10661384), np.float32(0.10273243), np.float32(0.09117659), np.float32(0.08075975), np.float32(0.07116155), np.float32(0.06721669), np.float32(0.056406096), np.float32(0.051260833), np.float32(0.050483134), np.float32(0.045432616), np.float32(0.03531004), np.float32(0.03846678), np.float32(0.03871243), np.float32(0.032496132), np.float32(0.029351398), np.float32(0.033424847), np.float32(0.03512937), np.float32(0.033095896), np.float32(0.033512004), np.float32(0.039585985), np.float32(0.039548505), np.float32(0.03690071), np.float32(0.03635832), np.float32(0.034454864), np.float32(0.03276118), np.float32(0.0307221), np.float32(0.031239342), np.float32(0.031777944), np.float32(0.03311642), np.float32(0.031683765), np.float32(0.034415927), np.float32(0.03590925), np.float32(0.03256047), np.float32(0.03283909), np.float32(0.036113873), np.float32(0.034943957), np.float32(0.03232065), np.float32(0.032537602), np.float32(0.03514509), np.float32(0.031134557), np.float32(0.02972264), np.float32(0.032058664), np.float32(0.036018927), np.float32(0.036821213), np.float32(0.04124262), np.float32(0.047361236), np.float32(0.052817028), np.float32(0.051877145), np.float32(0.054383192), np.float32(0.06307861), np.float32(0.0669603), np.float32(0.06949419), np.float32(0.06844054), np.float32(0.064505875), np.float32(0.0687307), np.float32(0.07009518), np.float32(0.06959509), np.float32(0.06732567), np.float32(0.070351675), np.float32(0.067532025), np.float32(0.059771776), np.float32(0.06713949), np.float32(0.07130276), np.float32(0.06735021), np.float32(0.06751931), np.float32(0.070773765), np.float32(0.07298016), np.float32(0.0686327), np.float32(0.058484007), np.float32(0.0543328), np.float32(0.050008245), np.float32(0.050415657), np.float32(0.051452115), np.float32(0.05138281), np.float32(0.054887686), np.float32(0.055503253), np.float32(0.054370508), np.float32(0.059760656), np.float32(0.054455835), np.float32(0.046807934), np.float32(0.042959657), np.float32(0.044947054), np.float32(0.046311833), np.float32(0.04952354), np.float32(0.05540986), np.float32(0.054852933), np.float32(0.057259087), np.float32(0.052165072), np.float32(0.05055667), np.float32(0.052806508), np.float32(0.04860112), np.float32(0.049037136), np.float32(0.050550822), np.float32(0.05669092), np.float32(0.059272464), np.float32(0.06630384), np.float32(0.061682437), np.float32(0.060897965), np.float32(0.05674815), np.float32(0.058773946), np.float32(0.066138566), np.float32(0.06448119), np.float32(0.070311055), np.float32(0.085617065), np.float32(0.10101008), np.float32(0.12130994), np.float32(0.12690638), np.float32(0.123485975), np.float32(0.13028234), np.float32(0.120146565), np.float32(0.10376887), np.float32(0.098088965), np.float32(0.110093296), np.float32(0.10256457), np.float32(0.096776776), np.float32(0.104048476), np.float32(0.10442712), np.float32(0.085362636), np.float32(0.07732476), np.float32(0.07570626), np.float32(0.07351815), np.float32(0.07177091), np.float32(0.074616924), np.float32(0.07270558), np.float32(0.092529364), np.float32(0.10539444), np.float32(0.1004742), np.float32(0.09470243), np.float32(0.10026475), np.float32(0.08187805), np.float32(0.068275824), np.float32(0.068247125), np.float32(0.068455875), np.float32(0.06961352), np.float32(0.07502147), np.float32(0.08456006), np.float32(0.084828146), np.float32(0.10153343), np.float32(0.1284389), np.float32(0.12648372), np.float32(0.13335972), np.float32(0.15271424), np.float32(0.15407415), np.float32(0.15376063), np.float32(0.17391093), np.float32(0.1791396), np.float32(0.1769822), np.float32(0.18747295), np.float32(0.18395641), np.float32(0.18115602), np.float32(0.2022571), np.float32(0.21383485), np.float32(0.21432972), np.float32(0.2592736), np.float32(0.27342004), np.float32(0.30278695), np.float32(0.30846635), np.float32(0.3424924), np.float32(0.32589284), np.float32(0.35960206), np.float32(0.4224459), np.float32(0.4539578), np.float32(0.37533882), np.float32(0.40011993)], 'MEQESGGKKSNEQLLSEREAIMRQLAMLGSGPEDLDVDDEEEDEEEEVEKMEEGVEETMENASVVKETTPVKDENIVEDSNSSEELFPYLDSPPEDKIQEISANDTEIDQIDSPIRFEGVKNPAQKMDVDGEEGTSTDARPVSGSSGSSVGEQIRAPVPVLKTIMDRIDLDKSNPLPEGWTVISHQSGMPVYYHKFTRVVTHSKPYLVEGIVRDHEIPVSSIPCLYKKIMDELHENVEKQSSKCPMTYEESQSMLEIPVKELRMSPDRYQKYCEKRFKFKQITVHRYINPAEKEGVVLKKRMNTILKKRGFDADYDQLKKNNKPGDVLLSSSTGAILIDLTPCPTNINKRSGSKKPYLLNPMGKTTVAVLNEFVQRLAKGTLLYEIEDTRNIHCPYKATALLTMKMCTLREMAGQCKESLVVLSEIAANDENSTTYSQGLLPDLRRFPVGSGVGANKKTARLVAARDALLKLIPKLRVSEDNVCDGMVEEDGTQQGFEELFKKVKIDSPNLVQMCTQCAIPKPYNLLRDAVSRSLRWNGMELVMKKEMIGNGSQLSKVILILGDIQEEAEAVGVKQATQMASQRLFKKMHPELLTYGSFLEIYGRLDDKSKIDNAKKQHDEVVRLPDTGNLLAPNFIVLSKLSEEMKNISLVYPPRKFLYGLATNSTGIKHDIRNVLTQTLMATLPPPPPQFFPMIGGPPLMHPTFSTSAPPPPPPPQPMEYGYNPMKQMPSRKRGRHDDSSSPSHQKPHK': [np.float32(0.89447165), np.float32(0.89388937), np.float32(0.89275706), np.float32(0.87451404), np.float32(0.8552332), np.float32(0.84976673), np.float32(0.8312303), np.float32(0.8110193), np.float32(0.78233653), np.float32(0.754006), np.float32(0.7446758), np.float32(0.74825066), np.float32(0.73146003), np.float32(0.73879576), np.float32(0.7618871), np.float32(0.7743148), np.float32(0.7811428), np.float32(0.78225845), np.float32(0.77948713), np.float32(0.7799608), np.float32(0.7803536), np.float32(0.7918048), np.float32(0.81264544), np.float32(0.82637876), np.float32(0.84101933), np.float32(0.86221385), np.float32(0.879548), np.float32(0.89350384), np.float32(0.9090006), np.float32(0.9210115), np.float32(0.9306506), np.float32(0.9377813), np.float32(0.9476729), np.float32(0.95403636), np.float32(0.9591962), np.float32(0.9649193), np.float32(0.96877116), np.float32(0.9701211), np.float32(0.97145283), np.float32(0.9707351), np.float32(0.9707766), np.float32(0.9699841), np.float32(0.96556485), np.float32(0.96361744), np.float32(0.96464), np.float32(0.9620111), np.float32(0.96049917), np.float32(0.9614091), np.float32(0.96288747), np.float32(0.9653298), np.float32(0.96583486), np.float32(0.96678114), np.float32(0.9675313), np.float32(0.9697016), np.float32(0.9699284), np.float32(0.97126555), np.float32(0.9712692), np.float32(0.97167915), np.float32(0.9716637), np.float32(0.9725229), np.float32(0.973558), np.float32(0.97390115), np.float32(0.9747251), np.float32(0.9741209), np.float32(0.97654414), np.float32(0.9772933), np.float32(0.9770712), np.float32(0.9769487), np.float32(0.97661144), np.float32(0.9761974), np.float32(0.9762137), np.float32(0.97578293), np.float32(0.9757082), np.float32(0.9751569), np.float32(0.97486013), np.float32(0.9760223), np.float32(0.97496563), np.float32(0.9747482), np.float32(0.9749392), np.float32(0.97403854), np.float32(0.97269), np.float32(0.9709109), np.float32(0.9697054), np.float32(0.9688845), np.float32(0.9664343), np.float32(0.9660148), np.float32(0.9662444), np.float32(0.96403915), np.float32(0.9638609), np.float32(0.96352214), np.float32(0.9644149), np.float32(0.9654437), np.float32(0.9672628), np.float32(0.9676119), np.float32(0.9680502), np.float32(0.9699978), np.float32(0.9698948), np.float32(0.96979886), np.float32(0.9697732), np.float32(0.97061163), np.float32(0.97171175), np.float32(0.9697927), np.float32(0.97034264), np.float32(0.970423), np.float32(0.97064596), np.float32(0.9727039), np.float32(0.9733353), np.float32(0.9722926), np.float32(0.9734439), np.float32(0.97313416), np.float32(0.9729268), np.float32(0.973557), np.float32(0.9742777), np.float32(0.9751834), np.float32(0.9754895), np.float32(0.9757899), np.float32(0.97597414), np.float32(0.9764158), np.float32(0.97750753), np.float32(0.97728854), np.float32(0.97886413), np.float32(0.97962934), np.float32(0.98036903), np.float32(0.9804684), np.float32(0.9810544), np.float32(0.982055), np.float32(0.98286057), np.float32(0.9829266), np.float32(0.9829432), np.float32(0.98255825), np.float32(0.98274624), np.float32(0.9831033), np.float32(0.9827397), np.float32(0.9832333), np.float32(0.98313946), np.float32(0.9828487), np.float32(0.9826398), np.float32(0.98172575), np.float32(0.9818495), np.float32(0.9815058), np.float32(0.981155), np.float32(0.97979397), np.float32(0.97837114), np.float32(0.977258), np.float32(0.9746425), np.float32(0.9724319), np.float32(0.9687102), np.float32(0.9650634), np.float32(0.95554435), np.float32(0.9396815), np.float32(0.9267083), np.float32(0.90277433), np.float32(0.87953293), np.float32(0.84769696), np.float32(0.82791), np.float32(0.8090302), np.float32(0.7627605), np.float32(0.7337411), np.float32(0.69344866), np.float32(0.61738837), np.float32(0.58244497), np.float32(0.51886606), np.float32(0.46326852), np.float32(0.42821148), np.float32(0.39904526), np.float32(0.36246407), np.float32(0.38719895), np.float32(0.35053504), np.float32(0.34262642), np.float32(0.3152308), np.float32(0.33583707), np.float32(0.2965688), np.float32(0.23727661), np.float32(0.28479925), np.float32(0.2670079), np.float32(0.2902161), np.float32(0.323973), np.float32(0.2843583), np.float32(0.22847526), np.float32(0.17696305), np.float32(0.16136973), np.float32(0.13811092), np.float32(0.13162951), np.float32(0.119723774), np.float32(0.09845317), np.float32(0.08635488), np.float32(0.07999149), np.float32(0.068420276), np.float32(0.06484492), np.float32(0.060872156), np.float32(0.057587754), np.float32(0.059608813), np.float32(0.06396543), np.float32(0.06899467), np.float32(0.06943804), np.float32(0.073168695), np.float32(0.07446261), np.float32(0.07280368), np.float32(0.067726225), np.float32(0.06185754), np.float32(0.05876076), np.float32(0.063915305), np.float32(0.0693876), np.float32(0.069274426), np.float32(0.08396681), np.float32(0.08639762), np.float32(0.09424565), np.float32(0.0957739), np.float32(0.1064937), np.float32(0.108972274), np.float32(0.09772814), np.float32(0.10451449), np.float32(0.105125144), np.float32(0.09225225), np.float32(0.084446184), np.float32(0.08678781), np.float32(0.08485806), np.float32(0.077953845), np.float32(0.06555244), np.float32(0.07535893), np.float32(0.07839771), np.float32(0.07418097), np.float32(0.07715317), np.float32(0.08770109), np.float32(0.098935656), np.float32(0.09192309), np.float32(0.09767538), np.float32(0.11401156), np.float32(0.11890785), np.float32(0.13134483), np.float32(0.14768502), np.float32(0.16449668), np.float32(0.14799513), np.float32(0.16268237), np.float32(0.18695213), np.float32(0.19830292), np.float32(0.19540322), np.float32(0.23267235), np.float32(0.29091597), np.float32(0.26911667), np.float32(0.26997375), np.float32(0.29816687), np.float32(0.33139133), np.float32(0.34182996), np.float32(0.37827614), np.float32(0.3973629), np.float32(0.43241), np.float32(0.3898127), np.float32(0.44034448), np.float32(0.47295478), np.float32(0.4643921), np.float32(0.4416063), np.float32(0.42580444), np.float32(0.41291258), np.float32(0.38444793), np.float32(0.3684117), np.float32(0.37881437), np.float32(0.33489516), np.float32(0.3303793), np.float32(0.35407987), np.float32(0.36941227), np.float32(0.32202804), np.float32(0.32084665), np.float32(0.31830612), np.float32(0.3378553), np.float32(0.29246247), np.float32(0.27759075), np.float32(0.24580239), np.float32(0.23608255), np.float32(0.22533645), np.float32(0.2185703), np.float32(0.20608743), np.float32(0.15996574), np.float32(0.1503512), np.float32(0.164255), np.float32(0.15682171), np.float32(0.14232355), np.float32(0.1507447), np.float32(0.14091724), np.float32(0.1384995), np.float32(0.15404786), np.float32(0.17995103), np.float32(0.1874217), np.float32(0.1729264), np.float32(0.17923434), np.float32(0.18955551), np.float32(0.1729088), np.float32(0.17376786), np.float32(0.187366), np.float32(0.19074155), np.float32(0.16080138), np.float32(0.16838087), np.float32(0.16812396), np.float32(0.16071099), np.float32(0.15336823), np.float32(0.17077273), np.float32(0.1881282), np.float32(0.21228035), np.float32(0.21293211), np.float32(0.21042931), np.float32(0.22351168), np.float32(0.22566172), np.float32(0.19520567), np.float32(0.18555176), np.float32(0.18895103), np.float32(0.18492989), np.float32(0.16941802), np.float32(0.16443278), np.float32(0.17818266), np.float32(0.1981312), np.float32(0.22801043), np.float32(0.25531211), np.float32(0.26509792), np.float32(0.26375827), np.float32(0.2735706), np.float32(0.27346712), np.float32(0.2698264), np.float32(0.26766577), np.float32(0.2620215), np.float32(0.2613625), np.float32(0.2544196), np.float32(0.25188088), np.float32(0.2315297), np.float32(0.21649152), np.float32(0.19985639), np.float32(0.19965172), np.float32(0.15519378), np.float32(0.15947801), np.float32(0.12509832), np.float32(0.095669344), np.float32(0.091501504), np.float32(0.08589688), np.float32(0.06858617), np.float32(0.08399583), np.float32(0.07181334), np.float32(0.06395695), np.float32(0.062825374), np.float32(0.0766335), np.float32(0.07416885), np.float32(0.08192544), np.float32(0.09643867), np.float32(0.11863252), np.float32(0.13405563), np.float32(0.14514191), np.float32(0.14118646), np.float32(0.13199447), np.float32(0.1330107), np.float32(0.13840407), np.float32(0.15501156), np.float32(0.1697281), np.float32(0.18110645), np.float32(0.1924888), np.float32(0.21312334), np.float32(0.2168217), np.float32(0.21063276), np.float32(0.20418403), np.float32(0.21580042), np.float32(0.18572506), np.float32(0.15173642), np.float32(0.14852893), np.float32(0.13822652), np.float32(0.11158041), np.float32(0.084985144), np.float32(0.07828456), np.float32(0.069507055), np.float32(0.052533004), np.float32(0.045698196), np.float32(0.04806168), np.float32(0.045364667), np.float32(0.04473593), np.float32(0.042954266), np.float32(0.041335043), np.float32(0.040196586), np.float32(0.038471747), np.float32(0.037029505), np.float32(0.037312187), np.float32(0.035455026), np.float32(0.036063515), np.float32(0.04343038), np.float32(0.054613505), np.float32(0.052014906), np.float32(0.059661187), np.float32(0.062245324), np.float32(0.063856915), np.float32(0.06279879), np.float32(0.073474005), np.float32(0.08013571), np.float32(0.07445293), np.float32(0.06996841), np.float32(0.07254115), np.float32(0.06449615), np.float32(0.053185433), np.float32(0.04829489), np.float32(0.046229996), np.float32(0.050075915), np.float32(0.049005304), np.float32(0.04937038), np.float32(0.04494559), np.float32(0.050560206), np.float32(0.050343912), np.float32(0.044489957), np.float32(0.04445647), np.float32(0.04017886), np.float32(0.039502118), np.float32(0.03845734), np.float32(0.041881576), np.float32(0.047927972), np.float32(0.044232804), np.float32(0.041243102), np.float32(0.03933113), np.float32(0.040757634), np.float32(0.036368236), np.float32(0.03524896), np.float32(0.04282624), np.float32(0.043444358), np.float32(0.043709405), np.float32(0.04731616), np.float32(0.054534815), np.float32(0.06614931), np.float32(0.083689), np.float32(0.09789972), np.float32(0.11330822), np.float32(0.1182682), np.float32(0.12811802), np.float32(0.1519671), np.float32(0.15736935), np.float32(0.15590425), np.float32(0.16058736), np.float32(0.18689409), np.float32(0.16837299), np.float32(0.16323613), np.float32(0.19706436), np.float32(0.19746335), np.float32(0.21308088), np.float32(0.263966), np.float32(0.24731779), np.float32(0.26332015), np.float32(0.24645382), np.float32(0.25571558), np.float32(0.27494907), np.float32(0.27866063), np.float32(0.27019364), np.float32(0.25694332), np.float32(0.23429945), np.float32(0.23543914), np.float32(0.25042018), np.float32(0.25493804), np.float32(0.24350135), np.float32(0.24448451), np.float32(0.24939156), np.float32(0.22498946), np.float32(0.20052366), np.float32(0.21335621), np.float32(0.18704478), np.float32(0.16123213), np.float32(0.16025473), np.float32(0.16701132), np.float32(0.13787128), np.float32(0.12969977), np.float32(0.15352407), np.float32(0.12481749), np.float32(0.085086755), np.float32(0.085730396), np.float32(0.08472509), np.float32(0.07231587), np.float32(0.071937524), np.float32(0.069876514), np.float32(0.06993387), np.float32(0.07768272), np.float32(0.07483666), np.float32(0.07013964), np.float32(0.0717287), np.float32(0.0707726), np.float32(0.07551631), np.float32(0.08059761), np.float32(0.08204076), np.float32(0.091635995), np.float32(0.1127639), np.float32(0.1199094), np.float32(0.13774534), np.float32(0.15907721), np.float32(0.1843115), np.float32(0.20751537), np.float32(0.20472243), np.float32(0.20966543), np.float32(0.21063125), np.float32(0.19724649), np.float32(0.19640163), np.float32(0.19089918), np.float32(0.16402085), np.float32(0.19413951), np.float32(0.18946353), np.float32(0.1630344), np.float32(0.15623008), np.float32(0.15381089), np.float32(0.15854792), np.float32(0.1575364), np.float32(0.15761356), np.float32(0.15464598), np.float32(0.14617483), np.float32(0.13863742), np.float32(0.13283285), np.float32(0.11727899), np.float32(0.09494929), np.float32(0.09045752), np.float32(0.09117225), np.float32(0.083513714), np.float32(0.077439286), np.float32(0.07745288), np.float32(0.08970635), np.float32(0.09370088), np.float32(0.09154529), np.float32(0.0963239), np.float32(0.1097276), np.float32(0.09485151), np.float32(0.08206985), np.float32(0.08835502), np.float32(0.082349874), np.float32(0.077556916), np.float32(0.07096851), np.float32(0.07202719), np.float32(0.069781244), np.float32(0.06660609), np.float32(0.06453542), np.float32(0.077336416), np.float32(0.07446775), np.float32(0.07720948), np.float32(0.08565773), np.float32(0.08152791), np.float32(0.077921964), np.float32(0.076404385), np.float32(0.072288014), np.float32(0.07149325), np.float32(0.06834066), np.float32(0.062015284), np.float32(0.06273006), np.float32(0.06351965), np.float32(0.062423397), np.float32(0.06702001), np.float32(0.077443406), np.float32(0.07778117), np.float32(0.07877469), np.float32(0.08391476), np.float32(0.085629515), np.float32(0.08502646), np.float32(0.081753194), np.float32(0.07665935), np.float32(0.075876184), np.float32(0.07117041), np.float32(0.06960583), np.float32(0.061695576), np.float32(0.05951272), np.float32(0.063850075), np.float32(0.058469057), np.float32(0.060406353), np.float32(0.06720446), np.float32(0.072767526), np.float32(0.06748527), np.float32(0.065843806), np.float32(0.06413007), np.float32(0.06467053), np.float32(0.06203675), np.float32(0.059482902), np.float32(0.06355283), np.float32(0.06423854), np.float32(0.058456626), np.float32(0.056145635), np.float32(0.06601984), np.float32(0.06973797), np.float32(0.069211915), np.float32(0.07461775), np.float32(0.09077735), np.float32(0.10153915), np.float32(0.09920219), np.float32(0.09971435), np.float32(0.11908142), np.float32(0.12828797), np.float32(0.12518758), np.float32(0.12621476), np.float32(0.12377474), np.float32(0.12318417), np.float32(0.1272054), np.float32(0.11305219), np.float32(0.10862311), np.float32(0.10283542), np.float32(0.10211968), np.float32(0.095892064), np.float32(0.080688134), np.float32(0.074362844), np.float32(0.0785799), np.float32(0.08041061), np.float32(0.07155332), np.float32(0.06927198), np.float32(0.07330161), np.float32(0.07334614), np.float32(0.06857336), np.float32(0.07066086), np.float32(0.08007412), np.float32(0.084412284), np.float32(0.079904646), np.float32(0.07005795), np.float32(0.083825365), np.float32(0.09230425), np.float32(0.087460704), np.float32(0.0941779), np.float32(0.109259084), np.float32(0.11896452), np.float32(0.12283315), np.float32(0.13874844), np.float32(0.14838877), np.float32(0.15594253), np.float32(0.17148285), np.float32(0.18860292), np.float32(0.18325274), np.float32(0.19662789), np.float32(0.20997594), np.float32(0.21243404), np.float32(0.20992139), np.float32(0.23138756), np.float32(0.23741439), np.float32(0.2097922), np.float32(0.1977676), np.float32(0.17533445), np.float32(0.14559399), np.float32(0.13965325), np.float32(0.13139744), np.float32(0.111894295), np.float32(0.09855151), np.float32(0.08782149), np.float32(0.08379338), np.float32(0.069577746), np.float32(0.06236432), np.float32(0.06991993), np.float32(0.06852102), np.float32(0.0609201), np.float32(0.06638928), np.float32(0.06448162), np.float32(0.06416137), np.float32(0.062455818), np.float32(0.05986197), np.float32(0.05817205), np.float32(0.056746867), np.float32(0.056895137), np.float32(0.058586), np.float32(0.061159775), np.float32(0.06387194), np.float32(0.05899349), np.float32(0.053606406), np.float32(0.055735018), np.float32(0.05666257), np.float32(0.07484727), np.float32(0.09193682), np.float32(0.11418071), np.float32(0.14107212), np.float32(0.15412064), np.float32(0.17289905), np.float32(0.20186837), np.float32(0.20548601), np.float32(0.2110077), np.float32(0.19706625), np.float32(0.17539547), np.float32(0.17644338), np.float32(0.17629889), np.float32(0.1773758), np.float32(0.16129676), np.float32(0.16292953), np.float32(0.16457401), np.float32(0.17729852), np.float32(0.14949815), np.float32(0.1289445), np.float32(0.14422941), np.float32(0.17867678), np.float32(0.19633548), np.float32(0.27965623), np.float32(0.3256111), np.float32(0.379523), np.float32(0.4479516), np.float32(0.46731254), np.float32(0.4931796), np.float32(0.5210687), np.float32(0.5642699), np.float32(0.574408), np.float32(0.6086865), np.float32(0.6233379), np.float32(0.6826171), np.float32(0.74559665), np.float32(0.82106555), np.float32(0.8707111), np.float32(0.9210405), np.float32(0.9419945), np.float32(0.9500939), np.float32(0.9549909), np.float32(0.95285296), np.float32(0.95864546), np.float32(0.9605029), np.float32(0.964322), np.float32(0.9695002), np.float32(0.97282875), np.float32(0.97516316), np.float32(0.9758), np.float32(0.97581404), np.float32(0.97713), np.float32(0.97664535), np.float32(0.9772381), np.float32(0.9769753), np.float32(0.97749877), np.float32(0.9799851), np.float32(0.97892636), np.float32(0.9800208), np.float32(0.9789708), np.float32(0.9795089), np.float32(0.9782682), np.float32(0.98029935), np.float32(0.97910756), np.float32(0.97904426), np.float32(0.97917694), np.float32(0.97877717), np.float32(0.97724915), np.float32(0.9771054), np.float32(0.9776944), np.float32(0.97725564), np.float32(0.97855777), np.float32(0.978848), np.float32(0.98128754), np.float32(0.9806771), np.float32(0.9807418), np.float32(0.9805705), np.float32(0.9814777), np.float32(0.98118603), np.float32(0.98162353), np.float32(0.9811318), np.float32(0.9816544), np.float32(0.98061866), np.float32(0.9798222), np.float32(0.97903293), np.float32(0.97973514), np.float32(0.97932225), np.float32(0.9808337), np.float32(0.98319995), np.float32(0.98386186), np.float32(0.9812841), np.float32(0.98154366), np.float32(0.9803565), np.float32(0.97954184), np.float32(0.97972715), np.float32(0.9809218), np.float32(0.9788536), np.float32(0.9763472), np.float32(0.976041), np.float32(0.97507656), np.float32(0.9736814)], 'QSAPASHLIRVEGNNLSQYVDDPVTGRQSVLVPYETPQVGTEFTTILYNFMCNSSCVGGMNRRPILIIITLETRDGQVLGRRSFEGRICACPGRDRKADEDHFREQQALNDSVAKNGNANKRTFKQSPPNIPGPAINIKKRRHGEEEIYYIPVRGRENFDILMKIKDSLELVELVPQQLVDSYRQQQQQLLQRQSHVPSPSSYGSPMGGISKIHGGMSKLPSVNQLVGQQSQQSPGPMPGLSHMGSNMVNSHHMQANGDMNGGHSSQPMASASHCTPPPPYNPDPSLVSFLTSLGCQNCIDYFTSQGLQSVYHLQTLSMEDLGALKIPEQFRLAIWRGLQDMKQGHDYGQQLIRSSSNTATMAIGPSGELQRQRVMEAVHFRVRHTITIPNRGGPGAAEDWADFGFDMPDCKARKHSIKEEFTESDVH': [np.float32(0.87264925), np.float32(0.91490954), np.float32(0.9302702), np.float32(0.9317552), np.float32(0.9467367), np.float32(0.95219904), np.float32(0.9476567), np.float32(0.94714034), np.float32(0.9362103), np.float32(0.9425319), np.float32(0.9345343), np.float32(0.9150979), np.float32(0.88710225), np.float32(0.8906787), np.float32(0.8786234), np.float32(0.8425763), np.float32(0.729843), np.float32(0.673775), np.float32(0.6590428), np.float32(0.6613995), np.float32(0.63103694), np.float32(0.64993054), np.float32(0.61132395), np.float32(0.59149015), np.float32(0.5680757), np.float32(0.60295373), np.float32(0.61494696), np.float32(0.5552932), np.float32(0.49970973), np.float32(0.5018159), np.float32(0.494616), np.float32(0.5139875), np.float32(0.4537498), np.float32(0.41352236), np.float32(0.36351427), np.float32(0.31488585), np.float32(0.24952099), np.float32(0.20074415), np.float32(0.19358143), np.float32(0.18310013), np.float32(0.16565177), np.float32(0.14672141), np.float32(0.15337591), np.float32(0.17154606), np.float32(0.18116593), np.float32(0.18023449), np.float32(0.17961507), np.float32(0.16841479), np.float32(0.17871556), np.float32(0.17510636), np.float32(0.17143759), np.float32(0.1782984), np.float32(0.17367265), np.float32(0.17799394), np.float32(0.16453286), np.float32(0.14398262), np.float32(0.13607256), np.float32(0.12085743), np.float32(0.092020154), np.float32(0.08905002), np.float32(0.08911787), np.float32(0.08430199), np.float32(0.10169351), np.float32(0.11020175), np.float32(0.11488124), np.float32(0.10929742), np.float32(0.10354527), np.float32(0.103098124), np.float32(0.10822293), np.float32(0.10880255), np.float32(0.113092415), np.float32(0.10535535), np.float32(0.103646986), np.float32(0.10922702), np.float32(0.10708323), np.float32(0.112155706), np.float32(0.10819344), np.float32(0.10784752), np.float32(0.12367719), np.float32(0.13916019), np.float32(0.14922038), np.float32(0.16946897), np.float32(0.19899724), np.float32(0.23939474), np.float32(0.24608967), np.float32(0.26694742), np.float32(0.27413148), np.float32(0.29249898), np.float32(0.34089378), np.float32(0.39123607), np.float32(0.39630654), np.float32(0.4225649), np.float32(0.46485707), np.float32(0.5146944), np.float32(0.57716095), np.float32(0.63731766), np.float32(0.6691791), np.float32(0.6701503), np.float32(0.7313624), np.float32(0.78653264), np.float32(0.76734686), np.float32(0.75355804), np.float32(0.7181048), np.float32(0.7335881), np.float32(0.75357264), np.float32(0.7874356), np.float32(0.814968), np.float32(0.84267634), np.float32(0.8670322), np.float32(0.878212), np.float32(0.89109236), np.float32(0.90204287), np.float32(0.9190909), np.float32(0.9357119), np.float32(0.94489354), np.float32(0.9508391), np.float32(0.955625), np.float32(0.95605), np.float32(0.95648336), np.float32(0.95846736), np.float32(0.9585156), np.float32(0.9536788), np.float32(0.94804764), np.float32(0.9420181), np.float32(0.9360988), np.float32(0.9133551), np.float32(0.9116498), np.float32(0.9015468), np.float32(0.88647234), np.float32(0.8782372), np.float32(0.8556222), np.float32(0.8335448), np.float32(0.8235278), np.float32(0.8053941), np.float32(0.76733464), np.float32(0.70672333), np.float32(0.6435618), np.float32(0.57776386), np.float32(0.5322328), np.float32(0.5110086), np.float32(0.5029498), np.float32(0.5297543), np.float32(0.5281825), np.float32(0.530157), np.float32(0.5225325), np.float32(0.47228792), np.float32(0.44133213), np.float32(0.40514037), np.float32(0.3973816), np.float32(0.3659238), np.float32(0.31403676), np.float32(0.2950833), np.float32(0.2889146), np.float32(0.22847685), np.float32(0.2013599), np.float32(0.2001641), np.float32(0.16907604), np.float32(0.1407076), np.float32(0.14414015), np.float32(0.1384569), np.float32(0.1511962), np.float32(0.1629817), np.float32(0.17246264), np.float32(0.16000348), np.float32(0.15353207), np.float32(0.157909), np.float32(0.15256043), np.float32(0.14595044), np.float32(0.14170825), np.float32(0.13868237), np.float32(0.13290307), np.float32(0.13122877), np.float32(0.1263734), np.float32(0.14372611), np.float32(0.14460443), np.float32(0.15487309), np.float32(0.15271382), np.float32(0.19323598), np.float32(0.19908741), np.float32(0.19969364), np.float32(0.33745274), np.float32(0.3928759), np.float32(0.45374864), np.float32(0.53791785), np.float32(0.6516576), np.float32(0.70054203), np.float32(0.72032434), np.float32(0.79376125), np.float32(0.8216085), np.float32(0.8197213), np.float32(0.816239), np.float32(0.83431256), np.float32(0.86309105), np.float32(0.88766104), np.float32(0.91448164), np.float32(0.9390539), np.float32(0.9527898), np.float32(0.9590334), np.float32(0.9661441), np.float32(0.9693392), np.float32(0.97350603), np.float32(0.97627026), np.float32(0.9779773), np.float32(0.9773481), np.float32(0.9788208), np.float32(0.98012644), np.float32(0.980495), np.float32(0.98085964), np.float32(0.9817924), np.float32(0.9819042), np.float32(0.98293245), np.float32(0.9845398), np.float32(0.9847254), np.float32(0.9846845), np.float32(0.9854925), np.float32(0.98493), np.float32(0.9845061), np.float32(0.9837689), np.float32(0.9842727), np.float32(0.9844587), np.float32(0.9837376), np.float32(0.98398834), np.float32(0.98321426), np.float32(0.9836037), np.float32(0.98227006), np.float32(0.98185396), np.float32(0.9813411), np.float32(0.9817324), np.float32(0.9819536), np.float32(0.982545), np.float32(0.9819402), np.float32(0.98234093), np.float32(0.98278254), np.float32(0.98314005), np.float32(0.9831039), np.float32(0.9832253), np.float32(0.9839028), np.float32(0.9843737), np.float32(0.9843671), np.float32(0.9836854), np.float32(0.9850284), np.float32(0.98516095), np.float32(0.9854069), np.float32(0.9857082), np.float32(0.9862402), np.float32(0.9862579), np.float32(0.9866889), np.float32(0.98652446), np.float32(0.98656994), np.float32(0.9867287), np.float32(0.9869337), np.float32(0.98650265), np.float32(0.9869436), np.float32(0.986529), np.float32(0.98643327), np.float32(0.986362), np.float32(0.9862838), np.float32(0.986584), np.float32(0.9863753), np.float32(0.9856776), np.float32(0.9850885), np.float32(0.9843277), np.float32(0.9849472), np.float32(0.98580974), np.float32(0.9853021), np.float32(0.9851724), np.float32(0.98467505), np.float32(0.982926), np.float32(0.98095626), np.float32(0.97746813), np.float32(0.97546595), np.float32(0.9701053), np.float32(0.9653346), np.float32(0.9574267), np.float32(0.9500305), np.float32(0.94355345), np.float32(0.92631716), np.float32(0.901705), np.float32(0.8811677), np.float32(0.85437965), np.float32(0.8147455), np.float32(0.7894525), np.float32(0.7106276), np.float32(0.6484492), np.float32(0.6585343), np.float32(0.64993376), np.float32(0.5813059), np.float32(0.5232238), np.float32(0.44818813), np.float32(0.37695992), np.float32(0.31527516), np.float32(0.19526322), np.float32(0.14689343), np.float32(0.12399977), np.float32(0.10827415), np.float32(0.09461524), np.float32(0.0808977), np.float32(0.07246876), np.float32(0.07109573), np.float32(0.06904985), np.float32(0.07034276), np.float32(0.06346506), np.float32(0.06098848), np.float32(0.062655255), np.float32(0.063740745), np.float32(0.061991278), np.float32(0.063171156), np.float32(0.062129356), np.float32(0.07225678), np.float32(0.073904), np.float32(0.07051312), np.float32(0.0771215), np.float32(0.08634234), np.float32(0.08527472), np.float32(0.094786026), np.float32(0.0973795), np.float32(0.096503675), np.float32(0.099187575), np.float32(0.09805784), np.float32(0.08112049), np.float32(0.07988554), np.float32(0.07656784), np.float32(0.06802813), np.float32(0.06436845), np.float32(0.06277689), np.float32(0.06277467), np.float32(0.066832736), np.float32(0.061307784), np.float32(0.061146207), np.float32(0.06957082), np.float32(0.06965746), np.float32(0.07850532), np.float32(0.0825627), np.float32(0.08313803), np.float32(0.09794348), np.float32(0.109810285), np.float32(0.12640114), np.float32(0.12840523), np.float32(0.13399841), np.float32(0.15529728), np.float32(0.1500858), np.float32(0.17732516), np.float32(0.17336597), np.float32(0.17944214), np.float32(0.1840436), np.float32(0.18639317), np.float32(0.2349864), np.float32(0.24141857), np.float32(0.2062723), np.float32(0.20209679), np.float32(0.19673748), np.float32(0.20269044), np.float32(0.1977126), np.float32(0.19929408), np.float32(0.20289929), np.float32(0.19760038), np.float32(0.18941133), np.float32(0.2238843), np.float32(0.21359633), np.float32(0.19103533), np.float32(0.19899552), np.float32(0.21703465), np.float32(0.30217957), np.float32(0.22366787), np.float32(0.19866152), np.float32(0.22977866), np.float32(0.20284446), np.float32(0.16636284), np.float32(0.16527335), np.float32(0.13594201), np.float32(0.119785346), np.float32(0.09786298), np.float32(0.09699774), np.float32(0.091993384), np.float32(0.09759678), np.float32(0.09022797), np.float32(0.091310605), np.float32(0.10393143), np.float32(0.11307013), np.float32(0.10632652), np.float32(0.12622353), np.float32(0.13166566), np.float32(0.14755656), np.float32(0.17472228), np.float32(0.1923795), np.float32(0.19462098), np.float32(0.19992265), np.float32(0.21410224), np.float32(0.2285852), np.float32(0.17361963), np.float32(0.16648859), np.float32(0.20723166), np.float32(0.23269236), np.float32(0.28083503), np.float32(0.31392586), np.float32(0.36136577), np.float32(0.40940812), np.float32(0.52152354), np.float32(0.6862904), np.float32(0.6750818), np.float32(0.7249704), np.float32(0.77577937), np.float32(0.7517036), np.float32(0.7971545), np.float32(0.7552387), np.float32(0.69288576), np.float32(0.6580032), np.float32(0.5114871), np.float32(0.48997048), np.float32(0.5036344), np.float32(0.47441334), np.float32(0.47531477), np.float32(0.5462073), np.float32(0.65763795), np.float32(0.6955464), np.float32(0.67009145), np.float32(0.6817118), np.float32(0.71712303), np.float32(0.69177055), np.float32(0.7025173), np.float32(0.7266964), np.float32(0.65111506), np.float32(0.6801167), np.float32(0.6935989), np.float32(0.6669804), np.float32(0.65874), np.float32(0.7588921), np.float32(0.71142703)], 'EELKRKKIPYVVKYYGSYFKNTDLWIVMEYCGAGSVSDIIRLRNKTAIFMIPTNPPPTFRKPELWSDEFTDFVKKCLVKNPEQRATATQLLQHTFIKNAKPVSILRDLITEAMEIKAKRHEEQQRELEEEEENSDEDELDSHTMVKTSSESAGTMRATSTMSEGAQTMIEHNSTMLESDLGTMVINSDDDEEEDGTMKRNATSPQVQRPSFMDYFDKQDSKNKSPENCNQNMHEPYHISKNVFPDNWKVPQDGDFDFLKNLSLEELQMRLKALDPMMEREIEELRQRYTAKRQPILDAMDAKKRRQQNF': [np.float32(0.29422686), np.float32(0.30897614), np.float32(0.2951816), np.float32(0.26929164), np.float32(0.26775253), np.float32(0.20476165), np.float32(0.19730599), np.float32(0.19060099), np.float32(0.1953251), np.float32(0.2029133), np.float32(0.20920648), np.float32(0.2064303), np.float32(0.16952574), np.float32(0.14098965), np.float32(0.121862456), np.float32(0.119694635), np.float32(0.102837615), np.float32(0.08883384), np.float32(0.08167297), np.float32(0.06770536), np.float32(0.0662478), np.float32(0.07238543), np.float32(0.07413492), np.float32(0.07849879), np.float32(0.07708426), np.float32(0.07714302), np.float32(0.086258024), np.float32(0.08687464), np.float32(0.0880191), np.float32(0.090073295), np.float32(0.085843034), np.float32(0.09501413), np.float32(0.08130423), np.float32(0.077391416), np.float32(0.06780428), np.float32(0.061092157), np.float32(0.06275069), np.float32(0.063091084), np.float32(0.06412384), np.float32(0.06847596), np.float32(0.0752313), np.float32(0.07923831), np.float32(0.0877808), np.float32(0.097369485), np.float32(0.09567601), np.float32(0.09377794), np.float32(0.10616818), np.float32(0.10776082), np.float32(0.13390537), np.float32(0.14813197), np.float32(0.15663883), np.float32(0.19065802), np.float32(0.20001411), np.float32(0.18211445), np.float32(0.22598742), np.float32(0.24805368), np.float32(0.2343571), np.float32(0.24622269), np.float32(0.23764877), np.float32(0.25193274), np.float32(0.2478034), np.float32(0.22908303), np.float32(0.24567306), np.float32(0.28431016), np.float32(0.2530651), np.float32(0.21288025), np.float32(0.20591296), np.float32(0.20582424), np.float32(0.20470184), np.float32(0.1912739), np.float32(0.17998806), np.float32(0.17558874), np.float32(0.16780522), np.float32(0.1770104), np.float32(0.17910776), np.float32(0.16152996), np.float32(0.16615549), np.float32(0.16767529), np.float32(0.15914287), np.float32(0.14678189), np.float32(0.14707147), np.float32(0.16140594), np.float32(0.16084792), np.float32(0.15159623), np.float32(0.15572178), np.float32(0.18317853), np.float32(0.19074956), np.float32(0.179409), np.float32(0.20289549), np.float32(0.19564046), np.float32(0.17587952), np.float32(0.1706291), np.float32(0.17219748), np.float32(0.1562031), np.float32(0.15058245), np.float32(0.15553668), np.float32(0.147757), np.float32(0.13497049), np.float32(0.13820812), np.float32(0.13693012), np.float32(0.13415414), np.float32(0.12562233), np.float32(0.13042738), np.float32(0.1315463), np.float32(0.13132404), np.float32(0.12862259), np.float32(0.13489257), np.float32(0.13835312), np.float32(0.15391524), np.float32(0.16181424), np.float32(0.1787768), np.float32(0.18254581), np.float32(0.18370022), np.float32(0.20803787), np.float32(0.24468945), np.float32(0.24719541), np.float32(0.3182342), np.float32(0.36173853), np.float32(0.38144726), np.float32(0.418299), np.float32(0.46220517), np.float32(0.5389477), np.float32(0.57595235), np.float32(0.63598436), np.float32(0.69842076), np.float32(0.7365649), np.float32(0.7531416), np.float32(0.7784059), np.float32(0.7930141), np.float32(0.80458146), np.float32(0.81921273), np.float32(0.83173424), np.float32(0.85539824), np.float32(0.8693005), np.float32(0.89121145), np.float32(0.9099494), np.float32(0.9288463), np.float32(0.9409954), np.float32(0.94690686), np.float32(0.95458406), np.float32(0.9624568), np.float32(0.9650414), np.float32(0.96856123), np.float32(0.97057277), np.float32(0.9716902), np.float32(0.9721406), np.float32(0.9726355), np.float32(0.9737379), np.float32(0.9738767), np.float32(0.9751302), np.float32(0.9754499), np.float32(0.97678405), np.float32(0.97746223), np.float32(0.97881544), np.float32(0.97937953), np.float32(0.97897446), np.float32(0.9790263), np.float32(0.9786824), np.float32(0.978538), np.float32(0.97791666), np.float32(0.9777674), np.float32(0.9774729), np.float32(0.97698337), np.float32(0.9759222), np.float32(0.9753371), np.float32(0.97478694), np.float32(0.9745315), np.float32(0.97334903), np.float32(0.9717942), np.float32(0.97160035), np.float32(0.9711893), np.float32(0.9724698), np.float32(0.9724425), np.float32(0.9714164), np.float32(0.97325224), np.float32(0.9716803), np.float32(0.97511965), np.float32(0.97506964), np.float32(0.97562623), np.float32(0.97639), np.float32(0.9767099), np.float32(0.97653425), np.float32(0.9769159), np.float32(0.9767353), np.float32(0.9766982), np.float32(0.97776514), np.float32(0.9779789), np.float32(0.9782413), np.float32(0.97744226), np.float32(0.97733706), np.float32(0.97933733), np.float32(0.9794883), np.float32(0.97932374), np.float32(0.97994703), np.float32(0.98077434), np.float32(0.980607), np.float32(0.98081356), np.float32(0.9802735), np.float32(0.97937715), np.float32(0.9797432), np.float32(0.978956), np.float32(0.97830087), np.float32(0.9774351), np.float32(0.9766797), np.float32(0.97426105), np.float32(0.97330093), np.float32(0.97306335), np.float32(0.97305346), np.float32(0.9727907), np.float32(0.97380316), np.float32(0.9749001), np.float32(0.97608113), np.float32(0.975904), np.float32(0.9759128), np.float32(0.9768059), np.float32(0.9774163), np.float32(0.97707796), np.float32(0.9772613), np.float32(0.9764683), np.float32(0.9757135), np.float32(0.97474957), np.float32(0.9752117), np.float32(0.97585106), np.float32(0.9733338), np.float32(0.9732665), np.float32(0.9734249), np.float32(0.9705958), np.float32(0.9690498), np.float32(0.96865463), np.float32(0.96808416), np.float32(0.9651873), np.float32(0.96264786), np.float32(0.9609382), np.float32(0.95944697), np.float32(0.95514864), np.float32(0.9513379), np.float32(0.9502014), np.float32(0.9459544), np.float32(0.9427725), np.float32(0.9364691), np.float32(0.9326932), np.float32(0.9268988), np.float32(0.9198555), np.float32(0.9159059), np.float32(0.9086461), np.float32(0.9026205), np.float32(0.8909281), np.float32(0.88667154), np.float32(0.87951905), np.float32(0.861821), np.float32(0.8572868), np.float32(0.85192055), np.float32(0.8433664), np.float32(0.81912386), np.float32(0.79420674), np.float32(0.7827971), np.float32(0.77707493), np.float32(0.7494444), np.float32(0.7164397), np.float32(0.6991315), np.float32(0.6813314), np.float32(0.6574221), np.float32(0.6189002), np.float32(0.5994974), np.float32(0.546494), np.float32(0.5132432), np.float32(0.50786203), np.float32(0.5237602), np.float32(0.5091471), np.float32(0.4957975), np.float32(0.50367314), np.float32(0.4942683), np.float32(0.48460782), np.float32(0.4844239), np.float32(0.49357828), np.float32(0.5049321), np.float32(0.49970615), np.float32(0.5082477), np.float32(0.53255486), np.float32(0.54153615), np.float32(0.53474325), np.float32(0.53928363), np.float32(0.55449545), np.float32(0.55790585), np.float32(0.5768695), np.float32(0.6039749), np.float32(0.6074492), np.float32(0.61812276), np.float32(0.6078687), np.float32(0.6174492), np.float32(0.62581724), np.float32(0.63400704), np.float32(0.62720394), np.float32(0.629834), np.float32(0.62266886), np.float32(0.6398047), np.float32(0.64656717), np.float32(0.65035385), np.float32(0.6634243), np.float32(0.6613143), np.float32(0.6672216), np.float32(0.6788265), np.float32(0.6898252), np.float32(0.6885038), np.float32(0.69959), np.float32(0.7008521), np.float32(0.70452213), np.float32(0.6956511), np.float32(0.71343046)], 'MGQACGHSFLCRSQPYQPATSDIRGQQVFLKADEPQPHSDALQDALLSLGSVIETSSLREVIKDVLEVVLPKVESVFIYVLDVETNRLLCEDPPHELPPEGKLREAVIKKRRVECNGVPPSELQDKQLKSLAAPLPPDKKVLLIPILDQDIGGVLSVILVCCKQLSELDEQHLNVLEKHITVAYKRVHVLQKTSPWPQVNFHQTPSQNSLNKSESTPGGTYNELDRKILQLCGELYDLDAASLQLKVIHYLQQETQSQCCCLLLVSEDNHQLFCQVVGDKVLEEEISFPLTFGHLGQLVEKKKSITLQDISPEELQQLNSMLGFEAHSMLCVPVISRATSQVVALACAFNKIGGQQHTEADEHKIQHCFCYTSTVLTSTLAFQKEQKLKFECQALLQVAKNLFTHLDDVSVLLQEIIIEARNLSNAEICSVFLLDRVNHELVAKVFDGGVVNDEKEFRIPADQGIAGHVATTGKILNIKDAYSHPLFYRGVDDSTGFRTRNILCFPIKDENNEVIGVAELVNKINGPWFNRFDEDLATAFSIYCGISIAHSLLYKKVHEAQFRSHLANEMMMYHMKVSEEEVTKLLKHGIQPVNEIHPNFANFTYTPRSLPDDSTPMGILSMFEDMGFINNYKIDLQTLARFCLMVKKGYRDPPYHNWMHAFSVSHFCYLLYKNLELSKYLEDIEIFALFVSCMCHDLDHRGTNNSFQVASQSVLAALYSSEGSVMERHHFAQAIAILNTHGCNIFDQFSRKDYQRMLDLMRDIILATDLAHHLRIFKDLQKMADVGYNPDNKQHHNLLLCLLMTSCDLSDQTKGWKTTRKIAELIYKEFFSQGDLEKAMGNRPSEMMDREKAYIPELQISFMEHIAMPIYKLLQELFPKSTELYERVSANRDQWTKVSHKFTIRGLPSNNSLDFLDEEYEQLQEQAGDTLRMNGCLETKETMGVIQEGCISKTIRN': [np.float32(0.6531686), np.float32(0.6528944), np.float32(0.8444815), np.float32(0.9146397), np.float32(0.9192572), np.float32(0.9224558), np.float32(0.90429825), np.float32(0.9422849), np.float32(0.9542492), np.float32(0.9289122), np.float32(0.93003976), np.float32(0.8359988), np.float32(0.87906474), np.float32(0.8136712), np.float32(0.7567221), np.float32(0.6921392), np.float32(0.61550736), np.float32(0.6484232), np.float32(0.69832414), np.float32(0.6564906), np.float32(0.6266177), np.float32(0.606618), np.float32(0.6976173), np.float32(0.7226893), np.float32(0.7107523), np.float32(0.71665424), np.float32(0.68975496), np.float32(0.60282713), np.float32(0.5859215), np.float32(0.5060267), np.float32(0.39802912), np.float32(0.44558585), np.float32(0.42301154), np.float32(0.41263252), np.float32(0.39636302), np.float32(0.3906522), np.float32(0.36615914), np.float32(0.34489754), np.float32(0.3567776), np.float32(0.37681538), np.float32(0.34978506), np.float32(0.32243034), np.float32(0.32567215), np.float32(0.2720082), np.float32(0.24034661), np.float32(0.21745071), np.float32(0.18676414), np.float32(0.14920913), np.float32(0.14422287), np.float32(0.12065645), np.float32(0.09739049), np.float32(0.09557012), np.float32(0.08376543), np.float32(0.07364939), np.float32(0.07790249), np.float32(0.0790804), np.float32(0.06837562), np.float32(0.06386317), np.float32(0.061756123), np.float32(0.06798582), np.float32(0.078564264), np.float32(0.07750449), np.float32(0.07927219), np.float32(0.07752146), np.float32(0.07179365), np.float32(0.068911), np.float32(0.0585503), np.float32(0.056845214), np.float32(0.052662935), np.float32(0.04863585), np.float32(0.05212146), np.float32(0.049628366), np.float32(0.047051176), np.float32(0.04804348), np.float32(0.055096436), np.float32(0.059803702), np.float32(0.059338387), np.float32(0.060344793), np.float32(0.06205727), np.float32(0.06313459), np.float32(0.06549255), np.float32(0.06774319), np.float32(0.07615025), np.float32(0.07658792), np.float32(0.081411965), np.float32(0.093281254), np.float32(0.09985812), np.float32(0.11299672), np.float32(0.1394331), np.float32(0.16714637), np.float32(0.21034029), np.float32(0.23775217), np.float32(0.2841793), np.float32(0.29522276), np.float32(0.27231047), np.float32(0.2717457), np.float32(0.25681224), np.float32(0.25742987), np.float32(0.25786734), np.float32(0.24903493), np.float32(0.28136423), np.float32(0.3320523), np.float32(0.43926468), np.float32(0.4587045), np.float32(0.52301437), np.float32(0.58632326), np.float32(0.63551706), np.float32(0.60781807), np.float32(0.6210364), np.float32(0.6330171), np.float32(0.66655105), np.float32(0.594611), np.float32(0.67829406), np.float32(0.71968526), np.float32(0.6860739), np.float32(0.72434264), np.float32(0.689433), np.float32(0.6997519), np.float32(0.7109175), np.float32(0.6528568), np.float32(0.7306715), np.float32(0.7464244), np.float32(0.7829947), np.float32(0.8078277), np.float32(0.8055864), np.float32(0.8413918), np.float32(0.8727582), np.float32(0.8601981), np.float32(0.8518795), np.float32(0.76223135), np.float32(0.7089158), np.float32(0.5934241), np.float32(0.52038157), np.float32(0.4985472), np.float32(0.47768408), np.float32(0.4509312), np.float32(0.41894794), np.float32(0.42996585), np.float32(0.37740374), np.float32(0.33869204), np.float32(0.28990865), np.float32(0.19430712), np.float32(0.12360691), np.float32(0.08905909), np.float32(0.066411376), np.float32(0.051163178), np.float32(0.03990505), np.float32(0.042713054), np.float32(0.037860807), np.float32(0.027912926), np.float32(0.021380227), np.float32(0.022330282), np.float32(0.020453898), np.float32(0.02024707), np.float32(0.023585157), np.float32(0.029199243), np.float32(0.03099901), np.float32(0.034116615), np.float32(0.041690845), np.float32(0.0503213), np.float32(0.046851303), np.float32(0.040042445), np.float32(0.04129824), np.float32(0.043256737), np.float32(0.036778055), np.float32(0.038306292), np.float32(0.043873735), np.float32(0.047815334), np.float32(0.05121613), np.float32(0.05711786), np.float32(0.0633894), np.float32(0.06691342), np.float32(0.06691994), np.float32(0.07951149), np.float32(0.08785408), np.float32(0.077943586), np.float32(0.07690368), np.float32(0.07331924), np.float32(0.073152386), np.float32(0.07070989), np.float32(0.07637412), np.float32(0.084707655), np.float32(0.08211283), np.float32(0.08760343), np.float32(0.09400711), np.float32(0.09952191), np.float32(0.10753155), np.float32(0.11956934), np.float32(0.1320332), np.float32(0.13807772), np.float32(0.15173979), np.float32(0.17381832), np.float32(0.24177015), np.float32(0.27184838), np.float32(0.32120046), np.float32(0.3951848), np.float32(0.4459734), np.float32(0.4341165), np.float32(0.46142283), np.float32(0.534956), np.float32(0.5813094), np.float32(0.6680786), np.float32(0.6973289), np.float32(0.7483269), np.float32(0.7401618), np.float32(0.73956656), np.float32(0.7377679), np.float32(0.72087246), np.float32(0.7578995), np.float32(0.67944354), np.float32(0.6640724), np.float32(0.6898161), np.float32(0.6680095), np.float32(0.63996977), np.float32(0.6053856), np.float32(0.54287297), np.float32(0.50531536), np.float32(0.45971867), np.float32(0.43332425), np.float32(0.3667626), np.float32(0.35304865), np.float32(0.30358016), np.float32(0.25450814), np.float32(0.23930836), np.float32(0.20912546), np.float32(0.18688902), np.float32(0.16400333), np.float32(0.14337899), np.float32(0.129128), np.float32(0.11451809), np.float32(0.10041099), np.float32(0.087336496), np.float32(0.07983305), np.float32(0.079815105), np.float32(0.08054408), np.float32(0.06612264), np.float32(0.0613747), np.float32(0.06336136), np.float32(0.054356888), np.float32(0.04967609), np.float32(0.059613198), np.float32(0.063011646), np.float32(0.062074803), np.float32(0.06606512), np.float32(0.07624043), np.float32(0.07870845), np.float32(0.078140914), np.float32(0.07635768), np.float32(0.068688914), np.float32(0.060870193), np.float32(0.05819484), np.float32(0.05184677), np.float32(0.049510695), np.float32(0.044806395), np.float32(0.045355327), np.float32(0.05197829), np.float32(0.061020847), np.float32(0.063416), np.float32(0.06275887), np.float32(0.06559272), np.float32(0.06160096), np.float32(0.057211887), np.float32(0.05433477), np.float32(0.059308752), np.float32(0.054811317), np.float32(0.047823243), np.float32(0.048167214), np.float32(0.05123219), np.float32(0.053928375), np.float32(0.054148413), np.float32(0.05048582), np.float32(0.0625223), np.float32(0.076336816), np.float32(0.08727255), np.float32(0.08722066), np.float32(0.09243965), np.float32(0.095145896), np.float32(0.1033287), np.float32(0.11010224), np.float32(0.09869808), np.float32(0.092852004), np.float32(0.09442823), np.float32(0.09344566), np.float32(0.08752674), np.float32(0.095931716), np.float32(0.10834239), np.float32(0.119190656), np.float32(0.11291377), np.float32(0.13247927), np.float32(0.14548844), np.float32(0.14894944), np.float32(0.15419123), np.float32(0.15204325), np.float32(0.15252405), np.float32(0.16114071), np.float32(0.15459375), np.float32(0.16124994), np.float32(0.16269074), np.float32(0.15744264), np.float32(0.14228722), np.float32(0.16206488), np.float32(0.17180109), np.float32(0.17516483), np.float32(0.1688164), np.float32(0.17873627), np.float32(0.17985803), np.float32(0.16579536), np.float32(0.16641708), np.float32(0.16891712), np.float32(0.16268566), np.float32(0.16585696), np.float32(0.17176527), np.float32(0.15180333), np.float32(0.14839058), np.float32(0.12672801), np.float32(0.11491854), np.float32(0.109304056), np.float32(0.11312815), np.float32(0.09827464), np.float32(0.09251746), np.float32(0.076612055), np.float32(0.06466595), np.float32(0.067689896), np.float32(0.06473724), np.float32(0.057082545), np.float32(0.054627873), np.float32(0.052666157), np.float32(0.05632702), np.float32(0.05233724), np.float32(0.049457923), np.float32(0.048014227), np.float32(0.046389364), np.float32(0.04316578), np.float32(0.039528098), np.float32(0.036548253), np.float32(0.033648636), np.float32(0.031087292), np.float32(0.029424839), np.float32(0.030049728), np.float32(0.033394057), np.float32(0.034051646), np.float32(0.03716964), np.float32(0.043439943), np.float32(0.048524603), np.float32(0.0574792), np.float32(0.0670959), np.float32(0.0783815), np.float32(0.10628205), np.float32(0.11178882), np.float32(0.11160426), np.float32(0.12044326), np.float32(0.130021), np.float32(0.1310839), np.float32(0.12868807), np.float32(0.13568267), np.float32(0.1387003), np.float32(0.12517259), np.float32(0.11659265), np.float32(0.121971436), np.float32(0.124985784), np.float32(0.12788884), np.float32(0.13275675), np.float32(0.12558663), np.float32(0.104310855), np.float32(0.09701393), np.float32(0.094429515), np.float32(0.09087375), np.float32(0.08469776), np.float32(0.0802538), np.float32(0.08205956), np.float32(0.079945475), np.float32(0.079033345), np.float32(0.083463006), np.float32(0.08425046), np.float32(0.08169725), np.float32(0.08460063), np.float32(0.074504405), np.float32(0.08635637), np.float32(0.086215824), np.float32(0.08506953), np.float32(0.09111562), np.float32(0.10349444), np.float32(0.1034835), np.float32(0.09736537), np.float32(0.09438518), np.float32(0.09879124), np.float32(0.08915882), np.float32(0.083027184), np.float32(0.091770254), np.float32(0.092716575), np.float32(0.0847042), np.float32(0.08157184), np.float32(0.08802374), np.float32(0.09049393), np.float32(0.08944431), np.float32(0.09451501), np.float32(0.09192569), np.float32(0.07915052), np.float32(0.069198444), np.float32(0.06700304), np.float32(0.06183539), np.float32(0.048152603), np.float32(0.048953626), np.float32(0.050837595), np.float32(0.046886533), np.float32(0.041299846), np.float32(0.04284882), np.float32(0.04991146), np.float32(0.049824636), np.float32(0.051798057), np.float32(0.06230891), np.float32(0.073470585), np.float32(0.07196398), np.float32(0.07406192), np.float32(0.0797981), np.float32(0.09044922), np.float32(0.0730774), np.float32(0.060852785), np.float32(0.060035896), np.float32(0.051379196), np.float32(0.042541824), np.float32(0.04512043), np.float32(0.047908675), np.float32(0.047622472), np.float32(0.053144068), np.float32(0.054378547), np.float32(0.054686487), np.float32(0.053241376), np.float32(0.06394157), np.float32(0.059854534), np.float32(0.058853295), np.float32(0.053675763), np.float32(0.061015755), np.float32(0.050953913), np.float32(0.043130416), np.float32(0.04718182), np.float32(0.045939878), np.float32(0.044223376), np.float32(0.043617852), np.float32(0.043496486), np.float32(0.051778294), np.float32(0.06104626), np.float32(0.07173694), np.float32(0.086436205), np.float32(0.09685907), np.float32(0.10463735), np.float32(0.11816291), np.float32(0.11456658), np.float32(0.11828818), np.float32(0.12675525), np.float32(0.13158765), np.float32(0.13286522), np.float32(0.13786386), np.float32(0.15472679), np.float32(0.1864189), np.float32(0.18736592), np.float32(0.18915221), np.float32(0.19696274), np.float32(0.20292813), np.float32(0.19792478), np.float32(0.18480156), np.float32(0.17589107), np.float32(0.18053651), np.float32(0.15052098), np.float32(0.14051071), np.float32(0.13001129), np.float32(0.10047051), np.float32(0.08519125), np.float32(0.079810895), np.float32(0.08140128), np.float32(0.0740326), np.float32(0.081438035), np.float32(0.07784459), np.float32(0.07423483), np.float32(0.06647609), np.float32(0.056559164), np.float32(0.050413635), np.float32(0.052475955), np.float32(0.050982043), np.float32(0.049788717), np.float32(0.05403244), np.float32(0.05926394), np.float32(0.059575677), np.float32(0.060258977), np.float32(0.06028289), np.float32(0.061739113), np.float32(0.063331164), np.float32(0.06324866), np.float32(0.07558119), np.float32(0.07513042), np.float32(0.07448249), np.float32(0.06242432), np.float32(0.054471266), np.float32(0.04690672), np.float32(0.04229473), np.float32(0.03718943), np.float32(0.035383865), np.float32(0.04042294), np.float32(0.04730391), np.float32(0.053955488), np.float32(0.058170218), np.float32(0.06252404), np.float32(0.062703006), np.float32(0.06127469), np.float32(0.055966847), np.float32(0.04849366), np.float32(0.04505229), np.float32(0.043536928), np.float32(0.03884723), np.float32(0.036029052), np.float32(0.034645643), np.float32(0.037842628), np.float32(0.036089532), np.float32(0.04125008), np.float32(0.05054288), np.float32(0.059915684), np.float32(0.06761001), np.float32(0.07374619), np.float32(0.08641147), np.float32(0.095152244), np.float32(0.081734285), np.float32(0.07754939), np.float32(0.074263096), np.float32(0.066703685), np.float32(0.061722767), np.float32(0.061072372), np.float32(0.05971656), np.float32(0.05639455), np.float32(0.05430545), np.float32(0.05634955), np.float32(0.056254573), np.float32(0.049857818), np.float32(0.046683583), np.float32(0.045165893), np.float32(0.039632667), np.float32(0.035122864), np.float32(0.03294479), np.float32(0.031189002), np.float32(0.027549498), np.float32(0.023065533), np.float32(0.022536904), np.float32(0.022582486), np.float32(0.019826246), np.float32(0.019085305), np.float32(0.021118503), np.float32(0.02064115), np.float32(0.019913591), np.float32(0.02161849), np.float32(0.025147598), np.float32(0.028033905), np.float32(0.028933808), np.float32(0.033409853), np.float32(0.039221115), np.float32(0.04164658), np.float32(0.038165294), np.float32(0.03589501), np.float32(0.041885003), np.float32(0.046287272), np.float32(0.04669483), np.float32(0.04650999), np.float32(0.051966377), np.float32(0.05308139), np.float32(0.052620914), np.float32(0.053028718), np.float32(0.06037277), np.float32(0.058692977), np.float32(0.056121536), np.float32(0.056884475), np.float32(0.05959003), np.float32(0.06563593), np.float32(0.055978313), np.float32(0.052854527), np.float32(0.05841607), np.float32(0.052870646), np.float32(0.051528234), np.float32(0.056468245), np.float32(0.057681985), np.float32(0.058167335), np.float32(0.060823757), np.float32(0.06808469), np.float32(0.06889708), np.float32(0.06630879), np.float32(0.076019175), np.float32(0.090938315), np.float32(0.083027184), np.float32(0.09140263), np.float32(0.10312121), np.float32(0.11530492), np.float32(0.10248689), np.float32(0.11240249), np.float32(0.11843856), np.float32(0.11099749), np.float32(0.10049502), np.float32(0.100917876), np.float32(0.1142827), np.float32(0.10928073), np.float32(0.112583354), np.float32(0.13325708), np.float32(0.143971), np.float32(0.136456), np.float32(0.13356061), np.float32(0.15796742), np.float32(0.1779827), np.float32(0.16630147), np.float32(0.1745464), np.float32(0.173768), np.float32(0.1550493), np.float32(0.14486761), np.float32(0.12694924), np.float32(0.121535234), np.float32(0.09883281), np.float32(0.08190978), np.float32(0.085415), np.float32(0.09029284), np.float32(0.080610566), np.float32(0.09259949), np.float32(0.09879914), np.float32(0.09663798), np.float32(0.0988306), np.float32(0.09867098), np.float32(0.08384805), np.float32(0.07568279), np.float32(0.068163075), np.float32(0.061133493), np.float32(0.05341524), np.float32(0.047938436), np.float32(0.04204777), np.float32(0.037266098), np.float32(0.034484573), np.float32(0.033445287), np.float32(0.029798863), np.float32(0.027186884), np.float32(0.027097164), np.float32(0.02800883), np.float32(0.026646575), np.float32(0.031894512), np.float32(0.033521824), np.float32(0.03308295), np.float32(0.032789573), np.float32(0.036214862), np.float32(0.03928633), np.float32(0.0446975), np.float32(0.04748271), np.float32(0.045871023), np.float32(0.0465552), np.float32(0.043597568), np.float32(0.042078447), np.float32(0.038483992), np.float32(0.039836813), np.float32(0.03635165), np.float32(0.0344631), np.float32(0.035042413), np.float32(0.034569137), np.float32(0.033988353), np.float32(0.035253894), np.float32(0.036007132), np.float32(0.03438343), np.float32(0.03652076), np.float32(0.03529408), np.float32(0.029992457), np.float32(0.02804855), np.float32(0.028319309), np.float32(0.027714133), np.float32(0.024448412), np.float32(0.023581177), np.float32(0.020969301), np.float32(0.021076158), np.float32(0.025971852), np.float32(0.025178889), np.float32(0.024178859), np.float32(0.026652018), np.float32(0.029333098), np.float32(0.028797286), np.float32(0.030751538), np.float32(0.029174022), np.float32(0.027778529), np.float32(0.02791859), np.float32(0.028055947), np.float32(0.02666064), np.float32(0.027669001), np.float32(0.02698097), np.float32(0.025567299), np.float32(0.027172325), np.float32(0.028094396), np.float32(0.030418918), np.float32(0.030399516), np.float32(0.030353585), np.float32(0.032449115), np.float32(0.032551955), np.float32(0.036631443), np.float32(0.03808771), np.float32(0.036012445), np.float32(0.040856253), np.float32(0.049331617), np.float32(0.0488339), np.float32(0.044770055), np.float32(0.04953357), np.float32(0.051555216), np.float32(0.05209626), np.float32(0.05295271), np.float32(0.05475118), np.float32(0.0518162), np.float32(0.05092775), np.float32(0.050566137), np.float32(0.05096667), np.float32(0.052991606), np.float32(0.04632389), np.float32(0.054569945), np.float32(0.057020556), np.float32(0.05638302), np.float32(0.06471238), np.float32(0.06378249), np.float32(0.060644336), np.float32(0.057832547), np.float32(0.048131146), np.float32(0.042396333), np.float32(0.045157585), np.float32(0.048128393), np.float32(0.043886136), np.float32(0.0442445), np.float32(0.040084735), np.float32(0.039826028), np.float32(0.037647616), np.float32(0.037304047), np.float32(0.03547302), np.float32(0.0350605), np.float32(0.034841485), np.float32(0.038948458), np.float32(0.041511014), np.float32(0.042620063), np.float32(0.046681546), np.float32(0.046838976), np.float32(0.04603296), np.float32(0.040742274), np.float32(0.033927575), np.float32(0.034111515), np.float32(0.036539022), np.float32(0.034033302), np.float32(0.034979567), np.float32(0.037762262), np.float32(0.043100435), np.float32(0.04415088), np.float32(0.040685963), np.float32(0.051207915), np.float32(0.053995527), np.float32(0.04582702), np.float32(0.048932455), np.float32(0.05878343), np.float32(0.056749903), np.float32(0.052868016), np.float32(0.060920488), np.float32(0.06199553), np.float32(0.051480833), np.float32(0.045818135), np.float32(0.04466405), np.float32(0.041577265), np.float32(0.03777468), np.float32(0.038849477), np.float32(0.0402783), np.float32(0.035925087), np.float32(0.034137174), np.float32(0.032409944), np.float32(0.029249748), np.float32(0.02680818), np.float32(0.022952927), np.float32(0.021860141), np.float32(0.023687694), np.float32(0.02400184), np.float32(0.021437407), np.float32(0.021903351), np.float32(0.02580587), np.float32(0.025270998), np.float32(0.027943311), np.float32(0.0364364), np.float32(0.037572727), np.float32(0.038171235), np.float32(0.040995322), np.float32(0.04759429), np.float32(0.05324064), np.float32(0.06199179), np.float32(0.06583567), np.float32(0.07399517), np.float32(0.08381797), np.float32(0.078357704), np.float32(0.0700364), np.float32(0.072408475), np.float32(0.06874607), np.float32(0.055857994), np.float32(0.05668314), np.float32(0.058051743), np.float32(0.04831264), np.float32(0.044683162), np.float32(0.04331895), np.float32(0.039657243), np.float32(0.03324128), np.float32(0.034691364), np.float32(0.0362712), np.float32(0.02993964), np.float32(0.029710436), np.float32(0.031792916), np.float32(0.03508481), np.float32(0.035719696), np.float32(0.037640195), np.float32(0.036230836), np.float32(0.035279054), np.float32(0.035390824), np.float32(0.036082134), np.float32(0.037517857), np.float32(0.040216826), np.float32(0.043225426), np.float32(0.04160791), np.float32(0.04102182), np.float32(0.04647823), np.float32(0.05107006), np.float32(0.04906716), np.float32(0.052106414), np.float32(0.06044545), np.float32(0.062295187), np.float32(0.061828647), np.float32(0.061406188), np.float32(0.062465), np.float32(0.06633343), np.float32(0.06909088), np.float32(0.07026741), np.float32(0.06295633), np.float32(0.061501067), np.float32(0.06403106), np.float32(0.06366406), np.float32(0.062304568), np.float32(0.06050022), np.float32(0.06633767), np.float32(0.07786223), np.float32(0.08351915), np.float32(0.09338783), np.float32(0.11892639), np.float32(0.13477191), np.float32(0.13546261), np.float32(0.14801478), np.float32(0.17185767), np.float32(0.17584041), np.float32(0.17369983), np.float32(0.17241012), np.float32(0.16765133), np.float32(0.15833907), np.float32(0.15729803), np.float32(0.1561473), np.float32(0.1425686), np.float32(0.13623028), np.float32(0.1380502), np.float32(0.12994719), np.float32(0.11549056), np.float32(0.1036305), np.float32(0.10743032), np.float32(0.10761299), np.float32(0.09926286), np.float32(0.08749889), np.float32(0.081052825), np.float32(0.07105424), np.float32(0.06005916), np.float32(0.05769322), np.float32(0.06014126), np.float32(0.052301127), np.float32(0.044395823), np.float32(0.04208542), np.float32(0.04424723), np.float32(0.040890116), np.float32(0.036470685), np.float32(0.04033991), np.float32(0.045359343), np.float32(0.04281807), np.float32(0.04560325), np.float32(0.0512042), np.float32(0.053916723), np.float32(0.04913609), np.float32(0.05575719), np.float32(0.06138883), np.float32(0.05613822), np.float32(0.054103337), np.float32(0.06455256), np.float32(0.07268848), np.float32(0.077043034), np.float32(0.09229684), np.float32(0.10877184), np.float32(0.10803465), np.float32(0.102162495), np.float32(0.12670405), np.float32(0.1576121), np.float32(0.1383649), np.float32(0.13893624), np.float32(0.1487891), np.float32(0.15272184), np.float32(0.15090166), np.float32(0.1459635), np.float32(0.16467212), np.float32(0.16561526), np.float32(0.14802802), np.float32(0.17191172), np.float32(0.18289937), np.float32(0.19730486), np.float32(0.22771604), np.float32(0.26546958), np.float32(0.2721326), np.float32(0.29882917), np.float32(0.2771348), np.float32(0.23144165), np.float32(0.22013904), np.float32(0.24851824), np.float32(0.24025783), np.float32(0.2254574), np.float32(0.20654468), np.float32(0.20558389), np.float32(0.1942874), np.float32(0.17307976), np.float32(0.17719151), np.float32(0.18269706), np.float32(0.1731525), np.float32(0.17797425), np.float32(0.17457871), np.float32(0.17768013), np.float32(0.18435071), np.float32(0.19845156), np.float32(0.20527008), np.float32(0.18124601), np.float32(0.18863958), np.float32(0.2156245), np.float32(0.22783495), np.float32(0.23206624), np.float32(0.26810974), np.float32(0.31900516), np.float32(0.36814943), np.float32(0.3697168), np.float32(0.4066156), np.float32(0.41304806), np.float32(0.41796094), np.float32(0.4190305), np.float32(0.48490253), np.float32(0.49972787), np.float32(0.4464734), np.float32(0.41708878), np.float32(0.41079724), np.float32(0.40794596), np.float32(0.4175116), np.float32(0.39027563), np.float32(0.4116592), np.float32(0.37540957), np.float32(0.3825975), np.float32(0.35162377), np.float32(0.38891977), np.float32(0.4270268), np.float32(0.40520424), np.float32(0.3881314), np.float32(0.38030124), np.float32(0.34265852), np.float32(0.3201903), np.float32(0.45310742), np.float32(0.5571789), np.float32(0.54222435)], 'MAALPPSSSLSPKTVERAVNALLKWRAAKSKIQKPQLLEHDEFVYLILTLKKIPQKGVSRINAHKIPLPNPLINPQNDNSELCLIIDDRPKSGLTKDAVKKKIQNDDIPISKIIKLSKLKTDYRPFEAKRKLCDSYDMFFADKRIIPLLPKMLGKQFFKKKKIPVAVDLKHKNWKEQIEKACGSGLLFLRTGTCSVVKVGKVSMAREEIVKNIVAAIHGIAEIVPRKWGGIRSFNLKLLESLALPVYQALPDLKLKIEGVKEGEKVEQEVEKEVVEEEKVKKKKGRIHEIRYMDSNVNEDDIELNSDGEGDIDNADGGYNDNTSALEVKKRKKGEKGGNENKIKVKKEDRVKQKKNVEKAKNEDGIKQKKHKKTQLVSTKLK': [np.float32(0.943948), np.float32(0.9467083), np.float32(0.9383183), np.float32(0.9247245), np.float32(0.90223634), np.float32(0.8250587), np.float32(0.76775444), np.float32(0.7413735), np.float32(0.69575554), np.float32(0.6493336), np.float32(0.5502685), np.float32(0.5068378), np.float32(0.4717254), np.float32(0.41620424), np.float32(0.42232987), np.float32(0.38364682), np.float32(0.3524627), np.float32(0.35589686), np.float32(0.3137595), np.float32(0.30879384), np.float32(0.30481988), np.float32(0.2777924), np.float32(0.2719678), np.float32(0.2996847), np.float32(0.28551298), np.float32(0.26730636), np.float32(0.29661277), np.float32(0.2949134), np.float32(0.27013186), np.float32(0.22604832), np.float32(0.23024239), np.float32(0.21489593), np.float32(0.19371031), np.float32(0.17987639), np.float32(0.16484436), np.float32(0.162226), np.float32(0.13632405), np.float32(0.12755309), np.float32(0.10990219), np.float32(0.104968056), np.float32(0.11119899), np.float32(0.099202916), np.float32(0.09688664), np.float32(0.09888659), np.float32(0.11221951), np.float32(0.10904859), np.float32(0.09972951), np.float32(0.0994993), np.float32(0.09949645), np.float32(0.09635228), np.float32(0.1034504), np.float32(0.10623932), np.float32(0.105761684), np.float32(0.111581005), np.float32(0.12046624), np.float32(0.1334885), np.float32(0.154224), np.float32(0.16064173), np.float32(0.20024471), np.float32(0.21661699), np.float32(0.248552), np.float32(0.26227164), np.float32(0.2747652), np.float32(0.27806208), np.float32(0.2759651), np.float32(0.35589412), np.float32(0.3495579), np.float32(0.29585624), np.float32(0.27868888), np.float32(0.27874613), np.float32(0.27247766), np.float32(0.27940625), np.float32(0.27528077), np.float32(0.28670713), np.float32(0.26396102), np.float32(0.24773426), np.float32(0.21058576), np.float32(0.17757593), np.float32(0.1802138), np.float32(0.19269376), np.float32(0.21150158), np.float32(0.22260596), np.float32(0.19221863), np.float32(0.19921023), np.float32(0.20200808), np.float32(0.21226265), np.float32(0.20814268), np.float32(0.199753), np.float32(0.20316602), np.float32(0.20653945), np.float32(0.22525056), np.float32(0.21151511), np.float32(0.26747254), np.float32(0.29831895), np.float32(0.38076827), np.float32(0.41639504), np.float32(0.4031833), np.float32(0.33883792), np.float32(0.31934938), np.float32(0.32233804), np.float32(0.31890935), np.float32(0.29097486), np.float32(0.28392717), np.float32(0.2775594), np.float32(0.21392415), np.float32(0.19325471), np.float32(0.19892696), np.float32(0.2104923), np.float32(0.201685), np.float32(0.18875338), np.float32(0.18619353), np.float32(0.18486205), np.float32(0.18475601), np.float32(0.16083941), np.float32(0.14234847), np.float32(0.16272037), np.float32(0.14085612), np.float32(0.1399227), np.float32(0.13651478), np.float32(0.1327063), np.float32(0.12899593), np.float32(0.12527268), np.float32(0.12785417), np.float32(0.12467791), np.float32(0.111545086), np.float32(0.10984974), np.float32(0.11303527), np.float32(0.09673818), np.float32(0.09212939), np.float32(0.092539474), np.float32(0.087895036), np.float32(0.09568392), np.float32(0.09401264), np.float32(0.086463615), np.float32(0.07424113), np.float32(0.0784707), np.float32(0.075353034), np.float32(0.069778614), np.float32(0.07057147), np.float32(0.07620698), np.float32(0.075392224), np.float32(0.06926857), np.float32(0.06808915), np.float32(0.06914535), np.float32(0.07867651), np.float32(0.08610165), np.float32(0.085907586), np.float32(0.09689632), np.float32(0.11242948), np.float32(0.116996035), np.float32(0.12668754), np.float32(0.13034162), np.float32(0.12929012), np.float32(0.1362328), np.float32(0.13246123), np.float32(0.11131531), np.float32(0.10592383), np.float32(0.104386814), np.float32(0.1254935), np.float32(0.12561448), np.float32(0.14047822), np.float32(0.15805306), np.float32(0.15018176), np.float32(0.13986881), np.float32(0.15586372), np.float32(0.16411312), np.float32(0.15053263), np.float32(0.14427914), np.float32(0.14832509), np.float32(0.13827458), np.float32(0.13094819), np.float32(0.111290835), np.float32(0.09428512), np.float32(0.0846519), np.float32(0.07739869), np.float32(0.075177714), np.float32(0.066093616), np.float32(0.059859727), np.float32(0.06050716), np.float32(0.06721106), np.float32(0.065418094), np.float32(0.06733759), np.float32(0.062230855), np.float32(0.06170345), np.float32(0.048993293), np.float32(0.046938404), np.float32(0.054458965), np.float32(0.04804219), np.float32(0.044394065), np.float32(0.046279576), np.float32(0.049789157), np.float32(0.04463454), np.float32(0.03601185), np.float32(0.038174912), np.float32(0.039453216), np.float32(0.03674608), np.float32(0.038156737), np.float32(0.039838683), np.float32(0.040015265), np.float32(0.04942315), np.float32(0.05874581), np.float32(0.057264958), np.float32(0.055949476), np.float32(0.06266097), np.float32(0.056857333), np.float32(0.055751268), np.float32(0.05672868), np.float32(0.059977714), np.float32(0.06089396), np.float32(0.05503702), np.float32(0.058857616), np.float32(0.06106541), np.float32(0.056182493), np.float32(0.055390574), np.float32(0.06661686), np.float32(0.067430995), np.float32(0.06138498), np.float32(0.070139654), np.float32(0.0692613), np.float32(0.05947411), np.float32(0.05668628), np.float32(0.06784132), np.float32(0.07461731), np.float32(0.065207735), np.float32(0.060909044), np.float32(0.08271782), np.float32(0.08371604), np.float32(0.08650653), np.float32(0.09134044), np.float32(0.11974539), np.float32(0.11479977), np.float32(0.10990827), np.float32(0.11681261), np.float32(0.12043295), np.float32(0.09750764), np.float32(0.09992608), np.float32(0.1199708), np.float32(0.12500237), np.float32(0.10508933), np.float32(0.1166827), np.float32(0.12048197), np.float32(0.11370464), np.float32(0.12841302), np.float32(0.12377525), np.float32(0.124553286), np.float32(0.10681516), np.float32(0.10747674), np.float32(0.116263255), np.float32(0.122755684), np.float32(0.123716615), np.float32(0.13746415), np.float32(0.15743), np.float32(0.1669507), np.float32(0.20885634), np.float32(0.22870876), np.float32(0.27707574), np.float32(0.30696946), np.float32(0.32167763), np.float32(0.36971802), np.float32(0.44098884), np.float32(0.42856303), np.float32(0.44361866), np.float32(0.46292293), np.float32(0.4859936), np.float32(0.5109936), np.float32(0.51304734), np.float32(0.52449054), np.float32(0.53597313), np.float32(0.5379347), np.float32(0.5883443), np.float32(0.6442435), np.float32(0.6540558), np.float32(0.7211582), np.float32(0.6725248), np.float32(0.662927), np.float32(0.66641134), np.float32(0.6808346), np.float32(0.6763587), np.float32(0.67818165), np.float32(0.68310195), np.float32(0.6801522), np.float32(0.6982317), np.float32(0.737435), np.float32(0.75862867), np.float32(0.75514376), np.float32(0.7675501), np.float32(0.7827967), np.float32(0.7983818), np.float32(0.80834436), np.float32(0.82643825), np.float32(0.844473), np.float32(0.85372347), np.float32(0.8863311), np.float32(0.8926349), np.float32(0.89602417), np.float32(0.88230497), np.float32(0.8913707), np.float32(0.90601146), np.float32(0.91021997), np.float32(0.91712713), np.float32(0.9311715), np.float32(0.93691105), np.float32(0.947164), np.float32(0.9513475), np.float32(0.9591354), np.float32(0.9635912), np.float32(0.96606433), np.float32(0.96930367), np.float32(0.96972823), np.float32(0.9718492), np.float32(0.9728793), np.float32(0.9724779), np.float32(0.9723131), np.float32(0.97272474), np.float32(0.9741088), np.float32(0.9712395), np.float32(0.97087413), np.float32(0.9706886), np.float32(0.9724735), np.float32(0.97259074), np.float32(0.9751785), np.float32(0.9741364), np.float32(0.97435474), np.float32(0.97308743), np.float32(0.9731688), np.float32(0.97184587), np.float32(0.9680664), np.float32(0.9651105), np.float32(0.9617734), np.float32(0.9620325), np.float32(0.96558607), np.float32(0.96300894), np.float32(0.9630975), np.float32(0.96402687), np.float32(0.9637894), np.float32(0.9658175), np.float32(0.9665667), np.float32(0.966996), np.float32(0.9664717), np.float32(0.96783084), np.float32(0.9683405), np.float32(0.9680664), np.float32(0.9676031), np.float32(0.964407), np.float32(0.9635585), np.float32(0.9607413), np.float32(0.9579173), np.float32(0.95543516), np.float32(0.9443202), np.float32(0.9441425), np.float32(0.9361476), np.float32(0.92974246), np.float32(0.9217541), np.float32(0.90853566), np.float32(0.8931952), np.float32(0.8903738), np.float32(0.8861022), np.float32(0.874606), np.float32(0.8707705), np.float32(0.87313086), np.float32(0.8847212), np.float32(0.8887187), np.float32(0.8764154), np.float32(0.88297904), np.float32(0.88259625), np.float32(0.8810211), np.float32(0.86555773), np.float32(0.86187714), np.float32(0.87061715), np.float32(0.86200476), np.float32(0.8729215), np.float32(0.87461317), np.float32(0.8729368), np.float32(0.8687615), np.float32(0.87718797), np.float32(0.8860727), np.float32(0.8834035), np.float32(0.9020443), np.float32(0.8883006), np.float32(0.88571477), np.float32(0.87853724), np.float32(0.8659127)], 'MKFNYKFSNLVGTVYRTGNISFLKDGDTVISPVGNRVSLFDLKNNKSETLPITTKYNIVTVAVAPNGCTAILVDEVKEGEATLISLISKSVLHRHHFRKPIKCIKYSPDGRKFAVTKDNLVLVYHAPGMSRELNPFQLQRTFYGAYGETTCIDWTTDSRAFAVGGSDMNTRVYAAMKCDNLVVYSLGAHKDEIIGCFFEANSLDIYTVSRDGTLNVWESNTELKDLKTPNIEKETKEEDSDVTNSDEEQIEEKKSKILYKRIAKYFFNKEGEFNSVTSTAYHTKTHVLVTGLATGAFHIHELPDFNLIHSLSISEHRITAAAFNNTGDWLALASSALGQLLVWEWQSESYILKQQGHYSGMTCLDYSPDGRYIVTGGEDGKVKVWNTSNGFCFVTFSEHKSNVTGVCFTSSGHVIISSSLDGTVRAFDLHRYRNFRTFTSPRPTQFVCLSVDGSGELVAAGSRDTFEVFVWSIRTGRLLDILAAHEAPVSSLAFSPTESILASGSWDHSVIVWRIGDEKGARESFDVCHDVMAITFRSDGKELAVSTLNAEITFWDVKTVTQTGSVDCRFDIGSGRSELDRVTAKTNSFGKSFDTLCYTADGSAIIAGGRTKNVCVYHVNNKLLMKKFEISSNYSFDAMEEFLDKRKMTEFGPSAMIDTVEETTIKLPGVRSGDMCARAFKPEVRVFDAKFSPTGKYLLIICLKKHIKVFSIIFYTYYSPY': [np.float32(0.35689), np.float32(0.35401267), np.float32(0.29788536), np.float32(0.27859035), np.float32(0.2608714), np.float32(0.24953316), np.float32(0.25333822), np.float32(0.32292172), np.float32(0.2975096), np.float32(0.31250378), np.float32(0.45468473), np.float32(0.3135739), np.float32(0.24307138), np.float32(0.17411537), np.float32(0.14765465), np.float32(0.14820196), np.float32(0.14170547), np.float32(0.12400934), np.float32(0.10900406), np.float32(0.10769308), np.float32(0.093015455), np.float32(0.08255745), np.float32(0.08644019), np.float32(0.09009233), np.float32(0.09515719), np.float32(0.09164518), np.float32(0.08795088), np.float32(0.0821466), np.float32(0.07453849), np.float32(0.07054033), np.float32(0.06965647), np.float32(0.07112254), np.float32(0.091639064), np.float32(0.09857878), np.float32(0.10874519), np.float32(0.12838304), np.float32(0.14551938), np.float32(0.13394082), np.float32(0.12446845), np.float32(0.11783697), np.float32(0.11509442), np.float32(0.11962437), np.float32(0.13016514), np.float32(0.14528823), np.float32(0.13543038), np.float32(0.12901731), np.float32(0.10714388), np.float32(0.09825443), np.float32(0.08655155), np.float32(0.085523225), np.float32(0.08292152), np.float32(0.082934596), np.float32(0.07984663), np.float32(0.0856359), np.float32(0.09765488), np.float32(0.091520436), np.float32(0.077192016), np.float32(0.058337055), np.float32(0.04715271), np.float32(0.03801195), np.float32(0.028928109), np.float32(0.0263678), np.float32(0.027385531), np.float32(0.0256079), np.float32(0.024162844), np.float32(0.024333801), np.float32(0.027960464), np.float32(0.0257947), np.float32(0.02744586), np.float32(0.030000392), np.float32(0.03259334), np.float32(0.030801006), np.float32(0.030696701), np.float32(0.031999193), np.float32(0.036099844), np.float32(0.04161296), np.float32(0.045429308), np.float32(0.05059958), np.float32(0.046963777), np.float32(0.04459102), np.float32(0.045888983), np.float32(0.05076936), np.float32(0.054560944), np.float32(0.05524483), np.float32(0.06658562), np.float32(0.07504865), np.float32(0.0816592), np.float32(0.08475076), np.float32(0.09191785), np.float32(0.07986977), np.float32(0.066900246), np.float32(0.06204991), np.float32(0.052420978), np.float32(0.055586603), np.float32(0.058089416), np.float32(0.061127324), np.float32(0.07134287), np.float32(0.08177525), np.float32(0.08795849), np.float32(0.098121), np.float32(0.103648625), np.float32(0.0903523), np.float32(0.086088404), np.float32(0.07767052), np.float32(0.080752), np.float32(0.08360713), np.float32(0.08058707), np.float32(0.07709094), np.float32(0.0654223), np.float32(0.058533885), np.float32(0.044382565), np.float32(0.0367839), np.float32(0.0310541), np.float32(0.032726336), np.float32(0.028198294), np.float32(0.029788146), np.float32(0.03213853), np.float32(0.03150015), np.float32(0.033946022), np.float32(0.038961988), np.float32(0.04273866), np.float32(0.040515307), np.float32(0.04300377), np.float32(0.045419436), np.float32(0.043018315), np.float32(0.048768047), np.float32(0.050040923), np.float32(0.052738134), np.float32(0.05301287), np.float32(0.047231857), np.float32(0.04374633), np.float32(0.044680607), np.float32(0.047996014), np.float32(0.0547828), np.float32(0.06158316), np.float32(0.068214975), np.float32(0.077977724), np.float32(0.087839104), np.float32(0.090972535), np.float32(0.08817016), np.float32(0.07868959), np.float32(0.07771388), np.float32(0.075207785), np.float32(0.0670741), np.float32(0.06035802), np.float32(0.066125855), np.float32(0.06547587), np.float32(0.06662324), np.float32(0.063314416), np.float32(0.05376237), np.float32(0.04974013), np.float32(0.046669587), np.float32(0.04694439), np.float32(0.042091172), np.float32(0.045112744), np.float32(0.05000732), np.float32(0.055065818), np.float32(0.054201346), np.float32(0.04682869), np.float32(0.04667521), np.float32(0.040876202), np.float32(0.03803027), np.float32(0.03734748), np.float32(0.037152387), np.float32(0.03781439), np.float32(0.039104585), np.float32(0.04084694), np.float32(0.042899705), np.float32(0.041534945), np.float32(0.038223106), np.float32(0.034132745), np.float32(0.030629873), np.float32(0.028613612), np.float32(0.0306422), np.float32(0.030964788), np.float32(0.028805602), np.float32(0.028057989), np.float32(0.029848836), np.float32(0.031290635), np.float32(0.03208405), np.float32(0.03398002), np.float32(0.031377316), np.float32(0.029145654), np.float32(0.030243307), np.float32(0.031108627), np.float32(0.030971652), np.float32(0.03066101), np.float32(0.034315765), np.float32(0.036083303), np.float32(0.034896486), np.float32(0.03732329), np.float32(0.03453667), np.float32(0.034594383), np.float32(0.036046173), np.float32(0.03573637), np.float32(0.035754193), np.float32(0.036622442), np.float32(0.036586978), np.float32(0.041441742), np.float32(0.04547383), np.float32(0.04371347), np.float32(0.042624194), np.float32(0.035858847), np.float32(0.032366406), np.float32(0.030446826), np.float32(0.03233455), np.float32(0.036516786), np.float32(0.03997882), np.float32(0.047886625), np.float32(0.061904922), np.float32(0.08468008), np.float32(0.0878469), np.float32(0.09929267), np.float32(0.10863945), np.float32(0.108244844), np.float32(0.12887697), np.float32(0.14890218), np.float32(0.20292589), np.float32(0.25473422), np.float32(0.28747186), np.float32(0.37301496), np.float32(0.44843796), np.float32(0.48273757), np.float32(0.53007567), np.float32(0.5960752), np.float32(0.6429312), np.float32(0.70569277), np.float32(0.74916893), np.float32(0.7839421), np.float32(0.8043426), np.float32(0.8188723), np.float32(0.8420222), np.float32(0.86712915), np.float32(0.88566387), np.float32(0.89431554), np.float32(0.9166977), np.float32(0.9241754), np.float32(0.922151), np.float32(0.9116598), np.float32(0.89335483), np.float32(0.89755523), np.float32(0.8800629), np.float32(0.8574015), np.float32(0.8267231), np.float32(0.8189055), np.float32(0.78425705), np.float32(0.732994), np.float32(0.68128556), np.float32(0.6258283), np.float32(0.6187471), np.float32(0.5448053), np.float32(0.4619795), np.float32(0.44622144), np.float32(0.38316086), np.float32(0.3598795), np.float32(0.33915314), np.float32(0.3223188), np.float32(0.2828249), np.float32(0.23116247), np.float32(0.17779742), np.float32(0.16749616), np.float32(0.14661565), np.float32(0.14591625), np.float32(0.14230405), np.float32(0.13266015), np.float32(0.12097143), np.float32(0.110045), np.float32(0.1296502), np.float32(0.10881219), np.float32(0.10110607), np.float32(0.097894244), np.float32(0.09709311), np.float32(0.09253673), np.float32(0.090681195), np.float32(0.092382245), np.float32(0.08674406), np.float32(0.07530707), np.float32(0.064753294), np.float32(0.06368867), np.float32(0.055019543), np.float32(0.046122164), np.float32(0.036430307), np.float32(0.029605892), np.float32(0.026523985), np.float32(0.021872863), np.float32(0.020750277), np.float32(0.02046094), np.float32(0.01815856), np.float32(0.01803526), np.float32(0.01902377), np.float32(0.01753107), np.float32(0.01863305), np.float32(0.021600258), np.float32(0.022146406), np.float32(0.023601262), np.float32(0.022915909), np.float32(0.020981414), np.float32(0.022436347), np.float32(0.022363639), np.float32(0.024619523), np.float32(0.026847167), np.float32(0.03124804), np.float32(0.035558343), np.float32(0.04124455), np.float32(0.04921378), np.float32(0.051206943), np.float32(0.048909348), np.float32(0.044933464), np.float32(0.04633909), np.float32(0.04835091), np.float32(0.046052396), np.float32(0.048219983), np.float32(0.04255409), np.float32(0.042655233), np.float32(0.049359724), np.float32(0.047905356), np.float32(0.043740656), np.float32(0.043539844), np.float32(0.03688282), np.float32(0.035030313), np.float32(0.035103507), np.float32(0.030974513), np.float32(0.02724652), np.float32(0.024287384), np.float32(0.024502896), np.float32(0.024376284), np.float32(0.023263037), np.float32(0.020175353), np.float32(0.019768368), np.float32(0.01743545), np.float32(0.017269542), np.float32(0.017928524), np.float32(0.018215258), np.float32(0.01814981), np.float32(0.018959327), np.float32(0.023755101), np.float32(0.025951404), np.float32(0.024318343), np.float32(0.02493274), np.float32(0.023628786), np.float32(0.022923043), np.float32(0.02952628), np.float32(0.036895312), np.float32(0.043054216), np.float32(0.05111395), np.float32(0.0581054), np.float32(0.068931274), np.float32(0.07207235), np.float32(0.070527345), np.float32(0.067619756), np.float32(0.06981573), np.float32(0.06387057), np.float32(0.064026214), np.float32(0.06860812), np.float32(0.07391791), np.float32(0.07755069), np.float32(0.08997566), np.float32(0.09804712), np.float32(0.094974354), np.float32(0.077119835), np.float32(0.06894312), np.float32(0.052283816), np.float32(0.04629335), np.float32(0.042683836), np.float32(0.03644463), np.float32(0.027776435), np.float32(0.027518036), np.float32(0.022011293), np.float32(0.024611445), np.float32(0.024493368), np.float32(0.018903315), np.float32(0.01981468), np.float32(0.018188717), np.float32(0.019389361), np.float32(0.019115295), np.float32(0.021222085), np.float32(0.025648478), np.float32(0.03023129), np.float32(0.0328272), np.float32(0.032712575), np.float32(0.027049536), np.float32(0.0216031), np.float32(0.022377389), np.float32(0.020826926), np.float32(0.021474915), np.float32(0.023739228), np.float32(0.02836698), np.float32(0.0299389), np.float32(0.041015264), np.float32(0.047278903), np.float32(0.045592707), np.float32(0.039875966), np.float32(0.037150096), np.float32(0.03299733), np.float32(0.03533044), np.float32(0.03239867), np.float32(0.03152583), np.float32(0.03199358), np.float32(0.032319658), np.float32(0.03596962), np.float32(0.02962158), np.float32(0.025527822), np.float32(0.02520824), np.float32(0.024021063), np.float32(0.02209892), np.float32(0.02046418), np.float32(0.02000835), np.float32(0.019830653), np.float32(0.02117888), np.float32(0.02012885), np.float32(0.018319396), np.float32(0.01794124), np.float32(0.013492943), np.float32(0.013124908), np.float32(0.011616793), np.float32(0.012010642), np.float32(0.012380252), np.float32(0.012361258), np.float32(0.015437656), np.float32(0.017731989), np.float32(0.018028151), np.float32(0.020761698), np.float32(0.02163974), np.float32(0.023118112), np.float32(0.03296136), np.float32(0.034948796), np.float32(0.031356387), np.float32(0.042608883), np.float32(0.048763137), np.float32(0.059534322), np.float32(0.06669273), np.float32(0.07457029), np.float32(0.074187554), np.float32(0.07615804), np.float32(0.074301034), np.float32(0.07038407), np.float32(0.068512216), np.float32(0.06577295), np.float32(0.061626274), np.float32(0.058582492), np.float32(0.054379355), np.float32(0.056949608), np.float32(0.054368004), np.float32(0.056602854), np.float32(0.05986306), np.float32(0.051358085), np.float32(0.040106665), np.float32(0.035525974), np.float32(0.031057132), np.float32(0.026513023), np.float32(0.025303965), np.float32(0.023622055), np.float32(0.021596342), np.float32(0.020001909), np.float32(0.015788287), np.float32(0.014071438), np.float32(0.015632007), np.float32(0.01407374), np.float32(0.014890141), np.float32(0.015756628), np.float32(0.014771786), np.float32(0.016092498), np.float32(0.020303125), np.float32(0.023000723), np.float32(0.022979148), np.float32(0.025079526), np.float32(0.026081081), np.float32(0.025658898), np.float32(0.02515838), np.float32(0.025981842), np.float32(0.026652316), np.float32(0.02797406), np.float32(0.028644443), np.float32(0.029858226), np.float32(0.034577183), np.float32(0.031518362), np.float32(0.031824097), np.float32(0.033465512), np.float32(0.036742464), np.float32(0.0402273), np.float32(0.04375037), np.float32(0.049243495), np.float32(0.05506132), np.float32(0.05608419), np.float32(0.06304113), np.float32(0.07419112), np.float32(0.067908406), np.float32(0.0662679), np.float32(0.059232417), np.float32(0.048435763), np.float32(0.04869436), np.float32(0.0478811), np.float32(0.045008816), np.float32(0.042349532), np.float32(0.043031283), np.float32(0.043302543), np.float32(0.03995937), np.float32(0.030671174), np.float32(0.019215532), np.float32(0.015656298), np.float32(0.013206779), np.float32(0.012825958), np.float32(0.011933506), np.float32(0.011786954), np.float32(0.013381293), np.float32(0.015579294), np.float32(0.018903775), np.float32(0.02424279), np.float32(0.027868252), np.float32(0.027317693), np.float32(0.03142084), np.float32(0.035563637), np.float32(0.0403786), np.float32(0.042261425), np.float32(0.04797961), np.float32(0.04742748), np.float32(0.049194224), np.float32(0.05153337), np.float32(0.055852342), np.float32(0.049468316), np.float32(0.048438102), np.float32(0.05111608), np.float32(0.05082592), np.float32(0.052700676), np.float32(0.054685377), np.float32(0.06184473), np.float32(0.06814053), np.float32(0.083938494), np.float32(0.08466084), np.float32(0.08766161), np.float32(0.08466877), np.float32(0.07079973), np.float32(0.06517692), np.float32(0.060613643), np.float32(0.0529768), np.float32(0.046995375), np.float32(0.04412994), np.float32(0.04933192), np.float32(0.04490779), np.float32(0.049856633), np.float32(0.04417613), np.float32(0.039510287), np.float32(0.038031306), np.float32(0.03973435), np.float32(0.043266278), np.float32(0.04458506), np.float32(0.057005957), np.float32(0.065713674), np.float32(0.07510686), np.float32(0.07724004), np.float32(0.08237202), np.float32(0.08730919), np.float32(0.085482754), np.float32(0.08237518), np.float32(0.069138564), np.float32(0.07159204), np.float32(0.07230282), np.float32(0.07601531), np.float32(0.07384049), np.float32(0.07736131), np.float32(0.076247595), np.float32(0.077465676), np.float32(0.08294681), np.float32(0.07227035), np.float32(0.09047821), np.float32(0.09217533), np.float32(0.10425253), np.float32(0.11225439), np.float32(0.11697755), np.float32(0.13424073), np.float32(0.12593709), np.float32(0.12953956), np.float32(0.1344033), np.float32(0.13512594), np.float32(0.12618741), np.float32(0.13203582), np.float32(0.1420542), np.float32(0.13277277), np.float32(0.14297004), np.float32(0.14891891), np.float32(0.15459175), np.float32(0.15260574), np.float32(0.1572565), np.float32(0.15111874), np.float32(0.14135872), np.float32(0.13055581), np.float32(0.12336022), np.float32(0.113054186), np.float32(0.09191698), np.float32(0.09385742), np.float32(0.07942613), np.float32(0.07526878), np.float32(0.07209115), np.float32(0.0586848), np.float32(0.054546665), np.float32(0.050725885), np.float32(0.04610787), np.float32(0.03887897), np.float32(0.03807723), np.float32(0.03557555), np.float32(0.032438822), np.float32(0.03126333), np.float32(0.024461458), np.float32(0.021363294), np.float32(0.01875174), np.float32(0.018247498), np.float32(0.017380998), np.float32(0.016731856), np.float32(0.01906918), np.float32(0.021262161), np.float32(0.026921015), np.float32(0.028995609), np.float32(0.029361553), np.float32(0.028559817), np.float32(0.030442286), np.float32(0.03066049), np.float32(0.03107031), np.float32(0.03535059), np.float32(0.038006876), np.float32(0.040212393), np.float32(0.043469485), np.float32(0.050426424), np.float32(0.049529996), np.float32(0.050407074), np.float32(0.04850539), np.float32(0.056142617), np.float32(0.060270116), np.float32(0.063734114), np.float32(0.06973565), np.float32(0.08219065), np.float32(0.08136328), np.float32(0.084587745), np.float32(0.08853575), np.float32(0.09909727), np.float32(0.10246072), np.float32(0.11514294), np.float32(0.11996405), np.float32(0.12051371), np.float32(0.12709717), np.float32(0.1261678), np.float32(0.13378662), np.float32(0.1379832), np.float32(0.14539029), np.float32(0.1431298), np.float32(0.13915516), np.float32(0.13247032), np.float32(0.1446974), np.float32(0.15184115), np.float32(0.15651226), np.float32(0.16151433), np.float32(0.17164929), np.float32(0.1780007), np.float32(0.17835344), np.float32(0.16301532), np.float32(0.18331426), np.float32(0.18552358), np.float32(0.21153474), np.float32(0.2085024), np.float32(0.21686266), np.float32(0.2373019), np.float32(0.28085226), np.float32(0.29407695), np.float32(0.29750663), np.float32(0.29975876), np.float32(0.32086962), np.float32(0.2942509), np.float32(0.28403732), np.float32(0.29219198), np.float32(0.26674584), np.float32(0.30377296), np.float32(0.34472537), np.float32(0.35939202), np.float32(0.33577162), np.float32(0.3221985), np.float32(0.28038743), np.float32(0.27481413), np.float32(0.2487684), np.float32(0.2056705), np.float32(0.18256502), np.float32(0.18471982), np.float32(0.17480688), np.float32(0.17490381), np.float32(0.1771099), np.float32(0.17102563), np.float32(0.16448146), np.float32(0.17987342), np.float32(0.20069715), np.float32(0.21163511), np.float32(0.25173122), np.float32(0.28780943), np.float32(0.27195486), np.float32(0.33634403), np.float32(0.32906413), np.float32(0.34696892), np.float32(0.35106117), np.float32(0.3504229), np.float32(0.35423854), np.float32(0.34135324), np.float32(0.37079304), np.float32(0.36552158), np.float32(0.35903355), np.float32(0.37372726), np.float32(0.32428616), np.float32(0.3141693), np.float32(0.30068642), np.float32(0.27452874), np.float32(0.26382455), np.float32(0.28626424), np.float32(0.26942056), np.float32(0.31503585), np.float32(0.37020394), np.float32(0.37836665), np.float32(0.4103674), np.float32(0.43912646), np.float32(0.44506308), np.float32(0.47138357), np.float32(0.48184705), np.float32(0.49076483), np.float32(0.4751714), np.float32(0.49021706), np.float32(0.459772)], 'MGPTGRLVTIKRSGLDGPHFPLSLSTCLFGRGIECDIRIQLPVVSKQHCKIEVNDQKAVLFNFSATNPTQVNGSAIDGPVQLKHGDVITVIDRSFRYENDSHQNGSKSTEFPGQRREQASPSRVSRSSFPSNPDGKVQDPSAARSQVTEEGGSGGPPERRERVGVTRTPSRGSEGPTTKGTADVGSSEPPGDNHGNAAGPPAGGFRAGACVTIESWNGGQDLEKDGENESPFRKLYESMKEELDVKSETVLQNRRKSGAWGHRASEAESAGGSQSSTQPRVSPKSRRRSGRSSQTEAERAGEGPGQTLEAAASPSIPPTEMTEAKTPVQCPQPSSSRKRRSGDPSVTPGGEPVSLQQSEDLGEGSAASAPRRLSARQQTPANGESAGHLGNTAEKVFSRKRRRSLSPSVGILTTGADIPKQTLLSPLLVPAERKVPGKAPGTPRQQGTAGSPGLGAVDVSNVGDSLNKTEGKPLKRRRVSFGGHLRPELFDENLPPNTPLKRGETPMTRRSLVTHTPPVLKKIIKEQPPPSEKGGSSEIRLEVTTQNMLTSSPAHSPPKTSPLANDGRRRSLKSPASSGSKSPHQTDAPQRGGRRSSSGPARRASVDRSQHGILQTIHSRRRSGASEANLMVARSWADVVKLCAKQTQTKVVRHGPPRPPSKRQRRMNTPKKPLGSVHNEFSTGHAASPCTIVIGKAHIEKVTVPARPYRMLNNFVINKKIDFNEDLSGLTEMFKTPGKEKPQTMNIGPTAFSHSEDLLGKKFQALDSEEKTLLCTPEKFGENVYLRAQNAPEEPWDKQSSSPALTQQYVTVNGNMKTPRSETEPPKAASSTNKSRRSVELRNIQVTSTECEKDDKEVDTVQNILGRCLRKSSVQAQLPEGEMKERERSFETCKKNIEPKENSEKLITVRRSRRSSELKCTPRAGLIPIQRLQETESKEDLEGIHSFLQNPCHAEEPVDTEAKTILMHCKSPPPVSTPTKVNAHIKTPSQRVNVEDLSDLRKPTQTPGDTTDTQKEPAGGEKSMKEFKEAPEQKLDSSENVTRSRRRSRTPKRKVQTIEDLAGFKELFQTPNHIAETVIDDKTTKTPCKSPKPEPVSTPTSTKRRSRTPLGKVDVEEELSSLRKPTPGETTHSHRESEGDDKGIKAFKETPKQKLDSAENKIGSRRSRTPKRKVQPIEDLVGFKELFQTPDHIMESLTDDKTTKTPCKSPKSEPVSTPTSTKRRSRTPLGKVDVVDELSLLRKPTPRPGETTHSHREPEGDDKDITAFKETPEQKPDSAENVIGSRRRSRTPKRRVQPIEDLAGFKELFQTPIHIADTVTDDKITKTPCKSPKSKPVITPASSKRCFRTPLGKVDVQEALSALRKPTPRPGEATHSHKEPEGDDKSTELFKETPKQELDSAENVTGSRRRSKTPKRKVQPMEDLVGFKELFQTPIHIAETVTDDKITKTPCKSPKSEPVSTPTSTKRRSRTPLGKVDVEEELSSLRKPTPRPRETTHSHREPEGEDKDITAFKETPKQKPDSAENVTGSRRRSRTPKRKVQPIEDLAGFKELFQTPIHITETVTDDKTKTPCKSPQPEPAITSISMTRRLRTPLGKMDVEEELSALRKPTPGETTHSHREPEGDDKGITAFKETPEQKLDSAKYATGSRRRSRTPRRKVQPIEDLTGFKELFQTPDQIIGTVTDDKITKTPCKSPKPEPVITPASSKRCSRTPLGKMDVQEALSALRKPTPRPGEATHSHKEPEGDVKSAEFFKGTPKQELDSAENVTGSRRRSKTPKRKVQPIEDLVGFKELFQTPIHIAETVTDDKIAKTPYKSPKSEPVSTPTSTKRRSRTPLGKVDVEEEPSSLRKPTPRPRETTHSHRQPEGDDKGITVFKETPKQKPDSAENVTGSRRSRTPKRRVQPREDLVGFKELFQTPDHTVEPMTDDKTTKISCQSPQPEPVITSTSMTRQLRTPLGKVDVEEELSALRKPTPGETTHSHRKPEGDDKGITAFKETPEQKLDSAENVTGSRRRSRTPKRRVQPIEDLVGFKELFQTPDHIMESLTDDKTTKIPCKSQDPEPVIMLTGRNRRVKAPQGIVVVGDEVSAPRKPTRAPGKTTRSHRAPEVADKDTKVFMEIPEETSDPAENVTRSKRRPRTRKEKAQPLEDLAGLKDEPETVVKTTEMSSKSPQPEAVMPARRKRQVKVPPGKVDMEEELSAPRKPTRTSAKTTRSHRAPEVADKDTKVFMEIPEEKLDPAENVTGSKRRPRTRKEKAQLLEDLAGLKEPFQIPSHTEEPETVVKTTEMSSKSPQPEAVLPARRKRQVKAPPGKVDMEEELSAPRKPTRTSVKTTRSHRAPEVPDKDIKLLREIPEETSDPAENVTGSKRRPRTRKEKAQPLEDLAGLKDEPETVVKTTEMPSKSPQPEAVMPARRKRQVKAPPRKVDVEEELSAPRTSGKTTRSHREPVDIKVFKESPRQKLGPAENTEGSKRQLRSRKGKAQPPE': [np.float32(0.5357302), np.float32(0.46249166), np.float32(0.38146466), np.float32(0.3428423), np.float32(0.35694703), np.float32(0.32365727), np.float32(0.2995137), np.float32(0.24384417), np.float32(0.24384417), np.float32(0.22434558), np.float32(0.21262118), np.float32(0.17479187), np.float32(0.16427992), np.float32(0.1274101), np.float32(0.11778562), np.float32(0.103448994), np.float32(0.096901886), np.float32(0.101077005), np.float32(0.099564075), np.float32(0.104478665), np.float32(0.117679924), np.float32(0.1197948), np.float32(0.13036536), np.float32(0.122042336), np.float32(0.12412361), np.float32(0.11627917), np.float32(0.112173244), np.float32(0.1008681), np.float32(0.096237), np.float32(0.09188218), np.float32(0.084052525), np.float32(0.08333273), np.float32(0.095697775), np.float32(0.09336436), np.float32(0.09716413), np.float32(0.09904088), np.float32(0.10969299), np.float32(0.110346034), np.float32(0.11995871), np.float32(0.12367109), np.float32(0.13403195), np.float32(0.12880425), np.float32(0.13582891), np.float32(0.13551332), np.float32(0.14349687), np.float32(0.15026899), np.float32(0.13744555), np.float32(0.13985206), np.float32(0.13089296), np.float32(0.13467208), np.float32(0.12766092), np.float32(0.13168207), np.float32(0.13274232), np.float32(0.13334373), np.float32(0.13634646), np.float32(0.13574436), np.float32(0.13971284), np.float32(0.1430446), np.float32(0.14921753), np.float32(0.13293456), np.float32(0.1404183), np.float32(0.14269723), np.float32(0.13842368), np.float32(0.15465546), np.float32(0.14930879), np.float32(0.16846254), np.float32(0.17013605), np.float32(0.15772578), np.float32(0.16387007), np.float32(0.15790837), np.float32(0.1779181), np.float32(0.19059826), np.float32(0.2339158), np.float32(0.26562756), np.float32(0.24549317), np.float32(0.25735348), np.float32(0.25380266), np.float32(0.21392071), np.float32(0.19263944), np.float32(0.19516845), np.float32(0.18731111), np.float32(0.19734383), np.float32(0.18857725), np.float32(0.18266782), np.float32(0.17200771), np.float32(0.16664077), np.float32(0.16286854), np.float32(0.17866217), np.float32(0.2189717), np.float32(0.21424693), np.float32(0.26149932), np.float32(0.30711606), np.float32(0.35121587), np.float32(0.3636291), np.float32(0.4123575), np.float32(0.42805642), np.float32(0.4500412), np.float32(0.48636174), np.float32(0.5501572), np.float32(0.58999854), np.float32(0.7065777), np.float32(0.81276757), np.float32(0.8758121), np.float32(0.89835036), np.float32(0.9141578), np.float32(0.9249311), np.float32(0.9463103), np.float32(0.9543904), np.float32(0.96054715), np.float32(0.9645662), np.float32(0.96897686), np.float32(0.97418773), np.float32(0.9757883), np.float32(0.9779219), np.float32(0.9790612), np.float32(0.9788907), np.float32(0.97953504), np.float32(0.9801222), np.float32(0.98024005), np.float32(0.9799886), np.float32(0.9801441), np.float32(0.9808599), np.float32(0.98056096), np.float32(0.97976226), np.float32(0.98032594), np.float32(0.98107696), np.float32(0.9807418), np.float32(0.98056054), np.float32(0.98102665), np.float32(0.98081344), np.float32(0.98021257), np.float32(0.9800956), np.float32(0.9806295), np.float32(0.9798763), np.float32(0.98079336), np.float32(0.9802517), np.float32(0.98065346), np.float32(0.9817452), np.float32(0.9819418), np.float32(0.982601), np.float32(0.9831965), np.float32(0.9829259), np.float32(0.98319733), np.float32(0.9833635), np.float32(0.98372114), np.float32(0.98397714), np.float32(0.9836162), np.float32(0.9838951), np.float32(0.98390067), np.float32(0.9837578), np.float32(0.98397857), np.float32(0.98441225), np.float32(0.98446), np.float32(0.98451656), np.float32(0.9845057), np.float32(0.98441875), np.float32(0.98421705), np.float32(0.98448455), np.float32(0.9844558), np.float32(0.98455507), np.float32(0.9847478), np.float32(0.9847869), np.float32(0.98486996), np.float32(0.98468333), np.float32(0.98440003), np.float32(0.984125), np.float32(0.9839333), np.float32(0.9839283), np.float32(0.9835596), np.float32(0.9839118), np.float32(0.9839302), np.float32(0.9837948), np.float32(0.9840088), np.float32(0.9837833), np.float32(0.9836089), np.float32(0.9830399), np.float32(0.98351014), np.float32(0.9831818), np.float32(0.9830662), np.float32(0.98323625), np.float32(0.9835898), np.float32(0.9837219), np.float32(0.98424953), np.float32(0.9833398), np.float32(0.98382056), np.float32(0.98408407), np.float32(0.9842642), np.float32(0.98442787), np.float32(0.98421454), np.float32(0.9841208), np.float32(0.98425865), np.float32(0.98397106), np.float32(0.98353714), np.float32(0.9839273), np.float32(0.98394763), np.float32(0.9837765), np.float32(0.9833339), np.float32(0.98338693), np.float32(0.9826506), np.float32(0.98207897), np.float32(0.9815875), np.float32(0.9795196), np.float32(0.9794631), np.float32(0.97768515), np.float32(0.976588), np.float32(0.97524124), np.float32(0.9746104), np.float32(0.9723982), np.float32(0.9697026), np.float32(0.96596664), np.float32(0.96311665), np.float32(0.9610297), np.float32(0.9637387), np.float32(0.9619054), np.float32(0.95803326), np.float32(0.95360255), np.float32(0.95446515), np.float32(0.9515898), np.float32(0.94210356), np.float32(0.931666), np.float32(0.92338884), np.float32(0.92302364), np.float32(0.9168071), np.float32(0.90149313), np.float32(0.8912213), np.float32(0.88653314), np.float32(0.8697092), np.float32(0.8655203), np.float32(0.8535042), np.float32(0.8448052), np.float32(0.8373823), np.float32(0.8245091), np.float32(0.7992699), np.float32(0.76805645), np.float32(0.7268667), np.float32(0.70511013), np.float32(0.6979809), np.float32(0.6996219), np.float32(0.703476), np.float32(0.7231909), np.float32(0.7217882), np.float32(0.7258216), np.float32(0.7476979), np.float32(0.7594347), np.float32(0.7799301), np.float32(0.7947185), np.float32(0.80141777), np.float32(0.806999), np.float32(0.8294496), np.float32(0.83724624), np.float32(0.8616151), np.float32(0.8766489), np.float32(0.8828988), np.float32(0.8897569), np.float32(0.90414894), np.float32(0.914843), np.float32(0.932175), np.float32(0.94300747), np.float32(0.953684), np.float32(0.9638604), np.float32(0.9669805), np.float32(0.9701039), np.float32(0.9732387), np.float32(0.9757239), np.float32(0.9772842), np.float32(0.9778521), np.float32(0.9794399), np.float32(0.9795775), np.float32(0.9800125), np.float32(0.98090404), np.float32(0.98126435), np.float32(0.9814579), np.float32(0.98195285), np.float32(0.98302), np.float32(0.9837854), np.float32(0.9840464), np.float32(0.9848348), np.float32(0.98508126), np.float32(0.9847291), np.float32(0.9851488), np.float32(0.9843983), np.float32(0.9844908), np.float32(0.98437333), np.float32(0.984278), np.float32(0.98424095), np.float32(0.98409677), np.float32(0.98381907), np.float32(0.983895), np.float32(0.9842778), np.float32(0.98441076), np.float32(0.98477536), np.float32(0.98472553), np.float32(0.9847996), np.float32(0.9843576), np.float32(0.98509514), np.float32(0.9846585), np.float32(0.98433626), np.float32(0.98464984), np.float32(0.9842827), np.float32(0.9843742), np.float32(0.9846341), np.float32(0.9848409), np.float32(0.98492706), np.float32(0.984386), np.float32(0.9843789), np.float32(0.98418057), np.float32(0.98405355), np.float32(0.9840195), np.float32(0.98426276), np.float32(0.9841919), np.float32(0.9839295), np.float32(0.983914), np.float32(0.98376936), np.float32(0.98382586), np.float32(0.9830861), np.float32(0.9830514), np.float32(0.9831549), np.float32(0.98329276), np.float32(0.9828181), np.float32(0.98299015), np.float32(0.98340684), np.float32(0.9835791), np.float32(0.9833702), np.float32(0.98327047), np.float32(0.9832645), np.float32(0.98386544), np.float32(0.9840545), np.float32(0.9841733), np.float32(0.98402333), np.float32(0.9843545), np.float32(0.9842651), np.float32(0.98433024), np.float32(0.98388344), np.float32(0.9833332), np.float32(0.9836384), np.float32(0.9831738), np.float32(0.983196), np.float32(0.98318464), np.float32(0.98324895), np.float32(0.9835392), np.float32(0.9829967), np.float32(0.9828051), np.float32(0.98269457), np.float32(0.9825721), np.float32(0.98257774), np.float32(0.9823574), np.float32(0.9823291), np.float32(0.98241985), np.float32(0.9823774), np.float32(0.9824409), np.float32(0.98228675), np.float32(0.9826637), np.float32(0.9825869), np.float32(0.9826199), np.float32(0.9830389), np.float32(0.9830814), np.float32(0.983497), np.float32(0.9837303), np.float32(0.9836097), np.float32(0.983751), np.float32(0.9832138), np.float32(0.9832028), np.float32(0.98289436), np.float32(0.9825585), np.float32(0.98315215), np.float32(0.9830524), np.float32(0.9833662), np.float32(0.9834341), np.float32(0.9834691), np.float32(0.98345137), np.float32(0.98413473), np.float32(0.98396415), np.float32(0.9842891), np.float32(0.9837511), np.float32(0.98400027), np.float32(0.9834067), np.float32(0.9836315), np.float32(0.9840958), np.float32(0.9835554), np.float32(0.98340166), np.float32(0.9831336), np.float32(0.9831093), np.float32(0.98267347), np.float32(0.9821661), np.float32(0.98117423), np.float32(0.9802351), np.float32(0.97951585), np.float32(0.97950053), np.float32(0.97929674), np.float32(0.9795089), np.float32(0.98008007), np.float32(0.9804381), np.float32(0.97982204), np.float32(0.98001945), np.float32(0.97884125), np.float32(0.97935367), np.float32(0.9786689), np.float32(0.98033637), np.float32(0.9795308), np.float32(0.9799122), np.float32(0.98007315), np.float32(0.9793747), np.float32(0.97909784), np.float32(0.97812414), np.float32(0.976863), np.float32(0.9774998), np.float32(0.9764162), np.float32(0.97593987), np.float32(0.97660077), np.float32(0.975502), np.float32(0.97517526), np.float32(0.9765887), np.float32(0.9775284), np.float32(0.97583157), np.float32(0.9751672), np.float32(0.9770371), np.float32(0.97776616), np.float32(0.97716767), np.float32(0.97744566), np.float32(0.9772948), np.float32(0.9779156), np.float32(0.97757167), np.float32(0.9779382), np.float32(0.97753054), np.float32(0.97723603), np.float32(0.9776587), np.float32(0.9780423), np.float32(0.9778425), np.float32(0.97820264), np.float32(0.97641003), np.float32(0.9775823), np.float32(0.978525), np.float32(0.97955245), np.float32(0.97947156), np.float32(0.9810441), np.float32(0.9805876), np.float32(0.98133296), np.float32(0.9831792), np.float32(0.9836675), np.float32(0.9840127), np.float32(0.9844201), np.float32(0.9843634), np.float32(0.98519415), np.float32(0.98500943), np.float32(0.9852315), np.float32(0.9853625), np.float32(0.9847549), np.float32(0.9845488), np.float32(0.9844549), np.float32(0.9845703), np.float32(0.984674), np.float32(0.98436016), np.float32(0.9842553), np.float32(0.9840464), np.float32(0.98458594), np.float32(0.9846526), np.float32(0.9844096), np.float32(0.9842083), np.float32(0.9843448), np.float32(0.98399734), np.float32(0.98383325), np.float32(0.9828834), np.float32(0.9825805), np.float32(0.9828729), np.float32(0.9823177), np.float32(0.9822472), np.float32(0.98146755), np.float32(0.981499), np.float32(0.9807701), np.float32(0.9810321), np.float32(0.9813844), np.float32(0.9805203), np.float32(0.9813067), np.float32(0.9816483), np.float32(0.9812872), np.float32(0.98107415), np.float32(0.98040766), np.float32(0.9802551), np.float32(0.9796449), np.float32(0.9786509), np.float32(0.97827166), np.float32(0.97743475), np.float32(0.97691447), np.float32(0.9759359), np.float32(0.97533005), np.float32(0.9750778), np.float32(0.9749333), np.float32(0.974069), np.float32(0.9753312), np.float32(0.97501945), np.float32(0.9748273), np.float32(0.9746026), np.float32(0.97653246), np.float32(0.97549814), np.float32(0.97547066), np.float32(0.9762471), np.float32(0.9762517), np.float32(0.9754826), np.float32(0.97622716), np.float32(0.97533154), np.float32(0.9759685), np.float32(0.9762655), np.float32(0.97550607), np.float32(0.9766806), np.float32(0.97548354), np.float32(0.9746284), np.float32(0.974444), np.float32(0.9747703), np.float32(0.97500855), np.float32(0.9756752), np.float32(0.97672963), np.float32(0.976434), np.float32(0.97615856), np.float32(0.9757047), np.float32(0.97602135), np.float32(0.9764015), np.float32(0.97703844), np.float32(0.97742313), np.float32(0.9779845), np.float32(0.97764707), np.float32(0.9780573), np.float32(0.97869486), np.float32(0.9787217), np.float32(0.97830737), np.float32(0.9776694), np.float32(0.9767364), np.float32(0.9764481), np.float32(0.9761277), np.float32(0.9768669), np.float32(0.9772554), np.float32(0.9768861), np.float32(0.97719157), np.float32(0.9774948), np.float32(0.9769365), np.float32(0.9772614), np.float32(0.9775056), np.float32(0.97794443), np.float32(0.9783493), np.float32(0.97873926), np.float32(0.9784413), np.float32(0.97862077), np.float32(0.9792387), np.float32(0.97973377), np.float32(0.9805142), np.float32(0.9796169), np.float32(0.9791702), np.float32(0.9790987), np.float32(0.97939), np.float32(0.97944915), np.float32(0.9794072), np.float32(0.9792067), np.float32(0.9799004), np.float32(0.98005533), np.float32(0.9808975), np.float32(0.98134977), np.float32(0.98158294), np.float32(0.9818174), np.float32(0.9824212), np.float32(0.982957), np.float32(0.9829364), np.float32(0.98295766), np.float32(0.9830799), np.float32(0.98345494), np.float32(0.9840246), np.float32(0.98450875), np.float32(0.9847098), np.float32(0.9850755), np.float32(0.98475176), np.float32(0.9849135), np.float32(0.98570216), np.float32(0.98597974), np.float32(0.98557925), np.float32(0.9852705), np.float32(0.98591924), np.float32(0.9857341), np.float32(0.98562455), np.float32(0.98570365), np.float32(0.9854849), np.float32(0.9855892), np.float32(0.98592013), np.float32(0.98604125), np.float32(0.9858417), np.float32(0.9861404), np.float32(0.98686916), np.float32(0.98679626), np.float32(0.98652005), np.float32(0.98677945), np.float32(0.98663086), np.float32(0.9867909), np.float32(0.9871405), np.float32(0.9871924), np.float32(0.9871704), np.float32(0.9871389), np.float32(0.9867677), np.float32(0.9871236), np.float32(0.9870489), np.float32(0.9869845), np.float32(0.9866594), np.float32(0.9866992), np.float32(0.98685163), np.float32(0.9862584), np.float32(0.9851917), np.float32(0.9834237), np.float32(0.98078686), np.float32(0.9773347), np.float32(0.9726681), np.float32(0.9670815), np.float32(0.9618378), np.float32(0.96008015), np.float32(0.9570502), np.float32(0.95489275), np.float32(0.95343584), np.float32(0.9487139), np.float32(0.9422853), np.float32(0.9395201), np.float32(0.9394401), np.float32(0.93346184), np.float32(0.9348894), np.float32(0.93089753), np.float32(0.9304785), np.float32(0.92142254), np.float32(0.9094177), np.float32(0.9029854), np.float32(0.8848162), np.float32(0.87432164), np.float32(0.86422336), np.float32(0.8403655), np.float32(0.7853318), np.float32(0.7516311), np.float32(0.7674835), np.float32(0.7780066), np.float32(0.7740621), np.float32(0.7591419), np.float32(0.7506111), np.float32(0.71895874), np.float32(0.7257931), np.float32(0.72865874), np.float32(0.7239351), np.float32(0.76817787), np.float32(0.7662415), np.float32(0.7853161), np.float32(0.7915504), np.float32(0.8013033), np.float32(0.78614116), np.float32(0.81803316), np.float32(0.8474955), np.float32(0.8665196), np.float32(0.87348187), np.float32(0.8909621), np.float32(0.90454143), np.float32(0.92005306), np.float32(0.9320337), np.float32(0.9445151), np.float32(0.95015275), np.float32(0.95637715), np.float32(0.96458864), np.float32(0.9684464), np.float32(0.97145003), np.float32(0.9739155), np.float32(0.9788086), np.float32(0.9809095), np.float32(0.9816871), np.float32(0.9827948), np.float32(0.98246884), np.float32(0.98236865), np.float32(0.98076516), np.float32(0.97775525), np.float32(0.97648484), np.float32(0.9750292), np.float32(0.97214997), np.float32(0.96867096), np.float32(0.96631503), np.float32(0.96680063), np.float32(0.9637942), np.float32(0.96035445), np.float32(0.95129716), np.float32(0.939335), np.float32(0.9279247), np.float32(0.9120492), np.float32(0.8762809), np.float32(0.86308795), np.float32(0.8495224), np.float32(0.82253414), np.float32(0.79986435), np.float32(0.7559574), np.float32(0.6546254), np.float32(0.6374833), np.float32(0.5802567), np.float32(0.5472715), np.float32(0.530722), np.float32(0.50224507), np.float32(0.4215859), np.float32(0.52150863), np.float32(0.46666566), np.float32(0.476519), np.float32(0.4464108), np.float32(0.539959), np.float32(0.5378818), np.float32(0.5431564), np.float32(0.48575062), np.float32(0.55168116), np.float32(0.48383787), np.float32(0.5090664), np.float32(0.49983704), np.float32(0.3895698), np.float32(0.37884524), np.float32(0.350679), np.float32(0.53424054), np.float32(0.5878709), np.float32(0.5776086), np.float32(0.46923026), np.float32(0.5469708), np.float32(0.5031857), np.float32(0.44222245), np.float32(0.43510416), np.float32(0.46858224), np.float32(0.44885787), np.float32(0.35504034), np.float32(0.32395786), np.float32(0.3781712), np.float32(0.43479854), np.float32(0.5042804), np.float32(0.5671662), np.float32(0.62881285), np.float32(0.7037839), np.float32(0.7426275), np.float32(0.78802913), np.float32(0.765691), np.float32(0.7595743), np.float32(0.7924002), np.float32(0.79361826), np.float32(0.77818185), np.float32(0.802707), np.float32(0.8340796), np.float32(0.8435643), np.float32(0.8564704), np.float32(0.8442535), np.float32(0.8342245), np.float32(0.8279053), np.float32(0.80650264), np.float32(0.7984504), np.float32(0.8079003), np.float32(0.854863), np.float32(0.8634683), np.float32(0.88986444), np.float32(0.87901896), np.float32(0.89042324), np.float32(0.9132094), np.float32(0.8980904), np.float32(0.90461355), np.float32(0.8993366), np.float32(0.8870646), np.float32(0.86793333), np.float32(0.8390349), np.float32(0.84003526), np.float32(0.81375295), np.float32(0.7741335), np.float32(0.7145056), np.float32(0.6406083), np.float32(0.6381814), np.float32(0.61953974), np.float32(0.6650386), np.float32(0.6106552), np.float32(0.6090833), np.float32(0.57767016), np.float32(0.64628255), np.float32(0.6251367), np.float32(0.66968286), np.float32(0.71864927), np.float32(0.73002464), np.float32(0.7647769), np.float32(0.7958641), np.float32(0.80633086), np.float32(0.8430467), np.float32(0.87396735), np.float32(0.86889154), np.float32(0.85077715), np.float32(0.80693567), np.float32(0.8114059), np.float32(0.79441285), np.float32(0.74686784), np.float32(0.77025324), np.float32(0.77797985), np.float32(0.7543196), np.float32(0.7402073), np.float32(0.75515413), np.float32(0.77287847), np.float32(0.82277215), np.float32(0.8607348), np.float32(0.8839436), np.float32(0.8950145), np.float32(0.88747793), np.float32(0.8951683), np.float32(0.9061866), np.float32(0.9133234), np.float32(0.9288029), np.float32(0.928792), np.float32(0.93966824), np.float32(0.95258), np.float32(0.9565188), np.float32(0.9629141), np.float32(0.96604383), np.float32(0.96618116), np.float32(0.9687818), np.float32(0.96972895), np.float32(0.96832746), np.float32(0.9674954), np.float32(0.96860886), np.float32(0.96452034), np.float32(0.9638243), np.float32(0.95792896), np.float32(0.9591896), np.float32(0.963014), np.float32(0.9662705), np.float32(0.96866906), np.float32(0.96878004), np.float32(0.9690967), np.float32(0.97143507), np.float32(0.9730339), np.float32(0.97390836), np.float32(0.9754919), np.float32(0.977684), np.float32(0.9789307), np.float32(0.9802576), np.float32(0.98090464), np.float32(0.98125434), np.float32(0.9807514), np.float32(0.97926384), np.float32(0.9781145), np.float32(0.97753626), np.float32(0.9770712), np.float32(0.9764473), np.float32(0.9746617), np.float32(0.9746708), np.float32(0.97299665), np.float32(0.97136164), np.float32(0.96884525), np.float32(0.96865594), np.float32(0.9704559), np.float32(0.9708383), np.float32(0.9714084), np.float32(0.97088695), np.float32(0.9708165), np.float32(0.9705875), np.float32(0.9695942), np.float32(0.9692304), np.float32(0.9662714), np.float32(0.9656172), np.float32(0.96103674), np.float32(0.95190567), np.float32(0.9445021), np.float32(0.9333624), np.float32(0.9146091), np.float32(0.8842882), np.float32(0.81681144), np.float32(0.7433949), np.float32(0.63686883), np.float32(0.6123783), np.float32(0.64654696), np.float32(0.6787476), np.float32(0.67829794), np.float32(0.65145916), np.float32(0.6875999), np.float32(0.6964928), np.float32(0.6855257), np.float32(0.71313787), np.float32(0.70621794), np.float32(0.72388023), np.float32(0.74383247), np.float32(0.71405494), np.float32(0.69896793), np.float32(0.713724), np.float32(0.7303465), np.float32(0.75372165), np.float32(0.78012586), np.float32(0.75857776), np.float32(0.8249874), np.float32(0.8105308), np.float32(0.84895164), np.float32(0.8477795), np.float32(0.86579573), np.float32(0.87782985), np.float32(0.89091206), np.float32(0.8922953), np.float32(0.90637153), np.float32(0.92491674), np.float32(0.93197685), np.float32(0.92300546), np.float32(0.9251925), np.float32(0.9162968), np.float32(0.92690206), np.float32(0.90917444), np.float32(0.89938927), np.float32(0.9023961), np.float32(0.8827969), np.float32(0.87797284), np.float32(0.86301947), np.float32(0.88114464), np.float32(0.8778386), np.float32(0.87827975), np.float32(0.8790278), np.float32(0.88755023), np.float32(0.90668285), np.float32(0.91101676), np.float32(0.9191676), np.float32(0.9292781), np.float32(0.93179226), np.float32(0.9269183), np.float32(0.92937833), np.float32(0.9361455), np.float32(0.94375706), np.float32(0.94611657), np.float32(0.9478743), np.float32(0.9509951), np.float32(0.9508236), np.float32(0.9603471), np.float32(0.9635611), np.float32(0.965665), np.float32(0.9652227), np.float32(0.96672016), np.float32(0.9628596), np.float32(0.96180797), np.float32(0.9606931), np.float32(0.9580839), np.float32(0.946855), np.float32(0.9372172), np.float32(0.9314129), np.float32(0.93333936), np.float32(0.91813916), np.float32(0.91898113), np.float32(0.92740506), np.float32(0.92249054), np.float32(0.9174101), np.float32(0.9008956), np.float32(0.8970781), np.float32(0.8727409), np.float32(0.88013834), np.float32(0.8623438), np.float32(0.85854167), np.float32(0.86577785), np.float32(0.854987), np.float32(0.88385355), np.float32(0.883708), np.float32(0.88620085), np.float32(0.89931065), np.float32(0.9077694), np.float32(0.92360556), np.float32(0.91733754), np.float32(0.926879), np.float32(0.9370359), np.float32(0.9322922), np.float32(0.933582), np.float32(0.9335061), np.float32(0.93610746), np.float32(0.93615866), np.float32(0.946519), np.float32(0.94747734), np.float32(0.94356924), np.float32(0.9491914), np.float32(0.94544625), np.float32(0.9547129), np.float32(0.9600123), np.float32(0.9609362), np.float32(0.9648502), np.float32(0.9652767), np.float32(0.96121645), np.float32(0.9622847), np.float32(0.9592383), np.float32(0.95804626), np.float32(0.95951647), np.float32(0.95883864), np.float32(0.9601087), np.float32(0.9606929), np.float32(0.9616954), np.float32(0.96872956), np.float32(0.97013366), np.float32(0.9690739), np.float32(0.9701756), np.float32(0.97219026), np.float32(0.9737437), np.float32(0.9730837), np.float32(0.97298807), np.float32(0.9714642), np.float32(0.97238886), np.float32(0.9717001), np.float32(0.97323453), np.float32(0.97280824), np.float32(0.9716842), np.float32(0.9738714), np.float32(0.9741314), np.float32(0.9722539), np.float32(0.97017485), np.float32(0.9683311), np.float32(0.9654378), np.float32(0.96754193), np.float32(0.9661124), np.float32(0.9634406), np.float32(0.9623545), np.float32(0.95848525), np.float32(0.95682096), np.float32(0.9796475), np.float32(0.9796622), np.float32(0.97956055), np.float32(0.98003346), np.float32(0.9804888), np.float32(0.98088616), np.float32(0.98117435), np.float32(0.98146445), np.float32(0.981403), np.float32(0.981543), np.float32(0.9828158), np.float32(0.9826927), np.float32(0.98255837), np.float32(0.98244864), np.float32(0.9825477), np.float32(0.9831686), np.float32(0.9831449), np.float32(0.9825387), np.float32(0.98228204), np.float32(0.9823966), np.float32(0.9825273), np.float32(0.9821031), np.float32(0.982209), np.float32(0.98224294), np.float32(0.9817795), np.float32(0.9813929), np.float32(0.9813942), np.float32(0.98075163), np.float32(0.9802005), np.float32(0.9795671), np.float32(0.97859704), np.float32(0.97806084), np.float32(0.97721624), np.float32(0.9770511), np.float32(0.97727203), np.float32(0.97749114), np.float32(0.9774894), np.float32(0.9781294), np.float32(0.9770364), np.float32(0.97701615), np.float32(0.9776968), np.float32(0.9768082), np.float32(0.97780436), np.float32(0.9780528), np.float32(0.9764134), np.float32(0.9740426), np.float32(0.97327775), np.float32(0.97136104), np.float32(0.96948695), np.float32(0.96934223), np.float32(0.96764696), np.float32(0.96272886), np.float32(0.9582901), np.float32(0.95154613), np.float32(0.94898283), np.float32(0.9371843), np.float32(0.9306766), np.float32(0.9248732), np.float32(0.9126901), np.float32(0.90187275), np.float32(0.8980653), np.float32(0.9005248), np.float32(0.9095168), np.float32(0.9129489), np.float32(0.91912377), np.float32(0.9233142), np.float32(0.93017167), np.float32(0.9417139), np.float32(0.9473151), np.float32(0.951376), np.float32(0.95306927), np.float32(0.95558405), np.float32(0.95610774), np.float32(0.9579213), np.float32(0.96173626), np.float32(0.9642963), np.float32(0.96525383), np.float32(0.96686), np.float32(0.9665731), np.float32(0.96823376), np.float32(0.97045666), np.float32(0.97041076), np.float32(0.9703944), np.float32(0.9723975), np.float32(0.97333467), np.float32(0.9719902), np.float32(0.9735613), np.float32(0.9754952), np.float32(0.9760717), np.float32(0.9769811), np.float32(0.9790493), np.float32(0.9797733), np.float32(0.9806933), np.float32(0.98127776), np.float32(0.9810724), np.float32(0.9811412), np.float32(0.981203), np.float32(0.9810449), np.float32(0.981632), np.float32(0.9809583), np.float32(0.98110145), np.float32(0.9808365), np.float32(0.9806295), np.float32(0.97998065), np.float32(0.9796903), np.float32(0.97903216), np.float32(0.9789611), np.float32(0.97897583), np.float32(0.97751176), np.float32(0.9772371), np.float32(0.9770657), np.float32(0.97811776), np.float32(0.97851914), np.float32(0.9791484), np.float32(0.97894645), np.float32(0.97986186), np.float32(0.97964966), np.float32(0.9796305), np.float32(0.98049176), np.float32(0.97996736), np.float32(0.98001057), np.float32(0.9792794), np.float32(0.9790831), np.float32(0.9794937), np.float32(0.97954226), np.float32(0.9794391), np.float32(0.9799818), np.float32(0.9802814), np.float32(0.9800133), np.float32(0.9800413), np.float32(0.9804103), np.float32(0.98090404), np.float32(0.9816171), np.float32(0.98191434), np.float32(0.98201674), np.float32(0.98163074), np.float32(0.98154414), np.float32(0.9818408), np.float32(0.9814392), np.float32(0.981009), np.float32(0.9809145), np.float32(0.98006666), np.float32(0.9799872), np.float32(0.9801573), np.float32(0.9799471), np.float32(0.9798583), np.float32(0.9797824), np.float32(0.98003036), np.float32(0.97927344), np.float32(0.9797346), np.float32(0.98056555), np.float32(0.9792045), np.float32(0.97935075), np.float32(0.9800324), np.float32(0.97962326), np.float32(0.97974694), np.float32(0.97991276), np.float32(0.97929), np.float32(0.9795813), np.float32(0.9802864), np.float32(0.9798654), np.float32(0.9797665), np.float32(0.98039377), np.float32(0.97992307), np.float32(0.9783668), np.float32(0.9774441), np.float32(0.97743374), np.float32(0.97637355), np.float32(0.97619915), np.float32(0.97608554), np.float32(0.9756925), np.float32(0.9759734), np.float32(0.97581166), np.float32(0.97443604), np.float32(0.9728391), np.float32(0.9703076), np.float32(0.96913326), np.float32(0.9664225), np.float32(0.96401435), np.float32(0.9614771), np.float32(0.9609714), np.float32(0.9641924), np.float32(0.9640529), np.float32(0.96132386), np.float32(0.9608476), np.float32(0.9589016), np.float32(0.9621026), np.float32(0.96382374), np.float32(0.96613497), np.float32(0.9673099), np.float32(0.9680945), np.float32(0.967481), np.float32(0.9699397), np.float32(0.97132415), np.float32(0.9709495), np.float32(0.9713703), np.float32(0.9722927), np.float32(0.971359), np.float32(0.9719895), np.float32(0.9729249), np.float32(0.9732718), np.float32(0.9746164), np.float32(0.9763243), np.float32(0.9768887), np.float32(0.9769793), np.float32(0.9781672), np.float32(0.9792859), np.float32(0.9798926), np.float32(0.9804186), np.float32(0.9807178), np.float32(0.9813638), np.float32(0.9814997), np.float32(0.98216015), np.float32(0.9816513), np.float32(0.981891), np.float32(0.98195964), np.float32(0.98193085), np.float32(0.9825067), np.float32(0.98181766), np.float32(0.9819162), np.float32(0.9813374), np.float32(0.980991), np.float32(0.98099226), np.float32(0.9804239), np.float32(0.97989845), np.float32(0.9798529), np.float32(0.9801558), np.float32(0.9784419), np.float32(0.9783487), np.float32(0.9781627), np.float32(0.97862405), np.float32(0.97850376), np.float32(0.97920084), np.float32(0.97854245), np.float32(0.97898567), np.float32(0.97913855), np.float32(0.9792723), np.float32(0.9797166), np.float32(0.9792098), np.float32(0.9792525), np.float32(0.97903866), np.float32(0.97817665), np.float32(0.9782729), np.float32(0.97770816), np.float32(0.9786683), np.float32(0.9789388), np.float32(0.97893333), np.float32(0.9793418), np.float32(0.9801058), np.float32(0.97977346), np.float32(0.98042405), np.float32(0.98142666), np.float32(0.9811926), np.float32(0.9811897), np.float32(0.9804152), np.float32(0.98032284), np.float32(0.9809918), np.float32(0.98056096), np.float32(0.9806825), np.float32(0.980121), np.float32(0.9799034), np.float32(0.980568), np.float32(0.979811), np.float32(0.97959363), np.float32(0.9789163), np.float32(0.9793667), np.float32(0.9794276), np.float32(0.979742), np.float32(0.97961515), np.float32(0.97983265), np.float32(0.97986484), np.float32(0.979984), np.float32(0.979353), np.float32(0.9790061), np.float32(0.97960037), np.float32(0.97969943), np.float32(0.97999144), np.float32(0.97968906), np.float32(0.9807935), np.float32(0.9804422), np.float32(0.9802169), np.float32(0.9807148), np.float32(0.9802799), np.float32(0.98090464), np.float32(0.98081803), np.float32(0.97929114), np.float32(0.9778171), np.float32(0.9776324), np.float32(0.9767774), np.float32(0.97596776), np.float32(0.9758922), np.float32(0.97564405), np.float32(0.97404695), np.float32(0.9723021), np.float32(0.97083473), np.float32(0.96942633), np.float32(0.96471566), np.float32(0.96288216), np.float32(0.9637295), np.float32(0.95942545), np.float32(0.9564201), np.float32(0.95183355), np.float32(0.94814974), np.float32(0.9514652), np.float32(0.94727385), np.float32(0.9441427), np.float32(0.94185466), np.float32(0.94595736), np.float32(0.9515527), np.float32(0.956744), np.float32(0.95984364), np.float32(0.9630162), np.float32(0.96250606), np.float32(0.9597416), np.float32(0.9608952), np.float32(0.96450335), np.float32(0.965234), np.float32(0.96562505), np.float32(0.96634066), np.float32(0.9663638), np.float32(0.9670707), np.float32(0.9696675), np.float32(0.9692444), np.float32(0.97211784), np.float32(0.972969), np.float32(0.97453415), np.float32(0.97421265), np.float32(0.9747107), np.float32(0.97543305), np.float32(0.9758897), np.float32(0.9764905), np.float32(0.97774637), np.float32(0.97856724), np.float32(0.97886217), np.float32(0.97882205), np.float32(0.9788132), np.float32(0.9787496), np.float32(0.97808856), np.float32(0.9782341), np.float32(0.9788643), np.float32(0.978251), np.float32(0.9782646), np.float32(0.9769687), np.float32(0.9766713), np.float32(0.97542983), np.float32(0.9744048), np.float32(0.97349745), np.float32(0.9718746), np.float32(0.97138095), np.float32(0.9695702), np.float32(0.9686858), np.float32(0.96903497), np.float32(0.9705974), np.float32(0.9718389), np.float32(0.97232777), np.float32(0.9729865), np.float32(0.97281295), np.float32(0.97018045), np.float32(0.9672088), np.float32(0.96740055), np.float32(0.9665736), np.float32(0.96781075), np.float32(0.96480465), np.float32(0.96574324), np.float32(0.9645425), np.float32(0.9636199), np.float32(0.96716), np.float32(0.9704015), np.float32(0.9742338), np.float32(0.9756659), np.float32(0.97783023), np.float32(0.9790853), np.float32(0.9805665), np.float32(0.9814264), np.float32(0.98116356), np.float32(0.9809899), np.float32(0.9804584), np.float32(0.9808171), np.float32(0.98129016), np.float32(0.9806137), np.float32(0.9801328), np.float32(0.9797865), np.float32(0.9793657), np.float32(0.97990215), np.float32(0.97882885), np.float32(0.9793027), np.float32(0.97926736), np.float32(0.979254), np.float32(0.97989815), np.float32(0.9799311), np.float32(0.9798838), np.float32(0.9798448), np.float32(0.97984356), np.float32(0.9797166), np.float32(0.9798696), np.float32(0.97984594), np.float32(0.9802331), np.float32(0.9808069), np.float32(0.9813596), np.float32(0.9816581), np.float32(0.98218817), np.float32(0.98179364), np.float32(0.9817168), np.float32(0.9818875), np.float32(0.981834), np.float32(0.98255527), np.float32(0.98216945), np.float32(0.98115945), np.float32(0.97990316), np.float32(0.9793475), np.float32(0.978579), np.float32(0.97793907), np.float32(0.97778136), np.float32(0.9780914), np.float32(0.97652286), np.float32(0.97546583), np.float32(0.97459793), np.float32(0.97130877), np.float32(0.9679708), np.float32(0.9662809), np.float32(0.9654858), np.float32(0.96049875), np.float32(0.9582553), np.float32(0.95499593), np.float32(0.9539824), np.float32(0.9559298), np.float32(0.9571063), np.float32(0.95687205), np.float32(0.9550065), np.float32(0.9579348), np.float32(0.96237886), np.float32(0.9672382), np.float32(0.9694361), np.float32(0.968555), np.float32(0.96878135), np.float32(0.9673172), np.float32(0.96726125), np.float32(0.9669716), np.float32(0.96639377), np.float32(0.9661197), np.float32(0.9670999), np.float32(0.96727186), np.float32(0.967067), np.float32(0.96976525), np.float32(0.9695292), np.float32(0.9710957), np.float32(0.97224617), np.float32(0.973682), np.float32(0.9728977), np.float32(0.9743558), np.float32(0.9755098), np.float32(0.97689235), np.float32(0.9773831), np.float32(0.9794565), np.float32(0.98059905), np.float32(0.9811777), np.float32(0.98194534), np.float32(0.98160213), np.float32(0.98176736), np.float32(0.9819339), np.float32(0.98163074), np.float32(0.9819841), np.float32(0.9816202), np.float32(0.98151875), np.float32(0.98064274), np.float32(0.9803515), np.float32(0.9801276), np.float32(0.98000026), np.float32(0.97975254), np.float32(0.9798376), np.float32(0.97993547), np.float32(0.97865283), np.float32(0.97830236), np.float32(0.97826195), np.float32(0.97920394), np.float32(0.9791839), np.float32(0.97944176), np.float32(0.97965676), np.float32(0.98068637), np.float32(0.98075163), np.float32(0.98047537), np.float32(0.98142964), np.float32(0.9810053), np.float32(0.98119694), np.float32(0.98124814), np.float32(0.98114496), np.float32(0.98114175), np.float32(0.9803506), np.float32(0.9811034), np.float32(0.9810986), np.float32(0.9813673), np.float32(0.981768), np.float32(0.98240477), np.float32(0.98253685), np.float32(0.9828164), np.float32(0.98322326), np.float32(0.9830973), np.float32(0.9830368), np.float32(0.98238105), np.float32(0.9824547), np.float32(0.98283815), np.float32(0.9823903), np.float32(0.9824775), np.float32(0.98201627), np.float32(0.9820608), np.float32(0.98229825), np.float32(0.9821076), np.float32(0.98207134), np.float32(0.981601), np.float32(0.9822788), np.float32(0.9826011), np.float32(0.98265046), np.float32(0.98252285), np.float32(0.9825248), np.float32(0.982812), np.float32(0.9825408), np.float32(0.9824064), np.float32(0.981981), np.float32(0.98250467), np.float32(0.98286176), np.float32(0.98335624), np.float32(0.98325205), np.float32(0.98386335), np.float32(0.98347485), np.float32(0.98334414), np.float32(0.9833182), np.float32(0.98273057), np.float32(0.9833581), np.float32(0.9828819), np.float32(0.98165095), np.float32(0.98040295), np.float32(0.9801481), np.float32(0.979388), np.float32(0.97815645), np.float32(0.97824025), np.float32(0.9782428), np.float32(0.97740877), np.float32(0.9770956), np.float32(0.97531897), np.float32(0.97433937), np.float32(0.96964496), np.float32(0.967793), np.float32(0.96633464), np.float32(0.966221), np.float32(0.9631635), np.float32(0.96157366), np.float32(0.95973504), np.float32(0.9595615), np.float32(0.95757204), np.float32(0.95835435), np.float32(0.96043783), np.float32(0.96244854), np.float32(0.9660206), np.float32(0.9682995), np.float32(0.96941704), np.float32(0.96911377), np.float32(0.96833223), np.float32(0.9681998), np.float32(0.9681585), np.float32(0.96891844), np.float32(0.9686309), np.float32(0.9700351), np.float32(0.9693608), np.float32(0.9706218), np.float32(0.97059476), np.float32(0.9715893), np.float32(0.971342), np.float32(0.9728273), np.float32(0.97353214), np.float32(0.9749903), np.float32(0.97485346), np.float32(0.97559386), np.float32(0.9766223), np.float32(0.9757171), np.float32(0.9754186), np.float32(0.9750826), np.float32(0.97529083), np.float32(0.9747882), np.float32(0.97511643), np.float32(0.97546875), np.float32(0.97456735), np.float32(0.97401977), np.float32(0.9747798), np.float32(0.97332644), np.float32(0.9739871), np.float32(0.9728132), np.float32(0.972024), np.float32(0.97088516), np.float32(0.97002685), np.float32(0.9703986), np.float32(0.97084934), np.float32(0.97066385), np.float32(0.9698533), np.float32(0.96902865), np.float32(0.97010314), np.float32(0.9712317), np.float32(0.9727842), np.float32(0.97502863), np.float32(0.97542405), np.float32(0.9763689), np.float32(0.9767878), np.float32(0.97576016), np.float32(0.9751736), np.float32(0.9748727), np.float32(0.9742192), np.float32(0.97376144), np.float32(0.9739993), np.float32(0.9757062), np.float32(0.9752813), np.float32(0.9765928), np.float32(0.97840595), np.float32(0.9791829), np.float32(0.97997564), np.float32(0.9800994), np.float32(0.98034966), np.float32(0.9805571), np.float32(0.9816435), np.float32(0.981472), np.float32(0.98115116), np.float32(0.9812935), np.float32(0.98130345), np.float32(0.98179907), np.float32(0.98173094), np.float32(0.9808549), np.float32(0.98168695), np.float32(0.98109967), np.float32(0.9810493), np.float32(0.9807468), np.float32(0.9802223), np.float32(0.9804821), np.float32(0.9802801), np.float32(0.9803052), np.float32(0.9803586), np.float32(0.9804971), np.float32(0.9804246), np.float32(0.9803725), np.float32(0.9800009), np.float32(0.9806209), np.float32(0.9806411), np.float32(0.98129165), np.float32(0.98084426), np.float32(0.98168886), np.float32(0.98216414), np.float32(0.9820256), np.float32(0.98200077), np.float32(0.98184836), np.float32(0.9824839), np.float32(0.9828212), np.float32(0.98214746), np.float32(0.98038024), np.float32(0.98012125), np.float32(0.9795044), np.float32(0.97872365), np.float32(0.9783172), np.float32(0.97817343), np.float32(0.97761804), np.float32(0.9767318), np.float32(0.9760727), np.float32(0.9744733), np.float32(0.9700463), np.float32(0.9680177), np.float32(0.96508825), np.float32(0.96139103), np.float32(0.9595572), np.float32(0.9562749), np.float32(0.9519757), np.float32(0.9547801), np.float32(0.95500433), np.float32(0.95089), np.float32(0.95030904), np.float32(0.95118165), np.float32(0.952698), np.float32(0.9558567), np.float32(0.9597472), np.float32(0.96407884), np.float32(0.96739155), np.float32(0.96372575), np.float32(0.9646792), np.float32(0.96535915), np.float32(0.96466994), np.float32(0.96421313), np.float32(0.9646257), np.float32(0.96415305), np.float32(0.9658062), np.float32(0.9690055), np.float32(0.96932286), np.float32(0.97018224), np.float32(0.97095), np.float32(0.9719814), np.float32(0.97257847), np.float32(0.97288674), np.float32(0.97349066), np.float32(0.97476643), np.float32(0.9752451), np.float32(0.9767501), np.float32(0.9789355), np.float32(0.97976685), np.float32(0.97978437), np.float32(0.9794031), np.float32(0.97915936), np.float32(0.97940284), np.float32(0.9794841), np.float32(0.9798861), np.float32(0.97866493), np.float32(0.97927684), np.float32(0.9785761), np.float32(0.9780433), np.float32(0.9776505), np.float32(0.9774588), np.float32(0.9765207), np.float32(0.97542745), np.float32(0.9747243), np.float32(0.97280765), np.float32(0.97127885), np.float32(0.9716647), np.float32(0.9715253), np.float32(0.9730638), np.float32(0.9743896), np.float32(0.97492653), np.float32(0.9760129), np.float32(0.97578454), np.float32(0.97446877), np.float32(0.9749531), np.float32(0.9740485), np.float32(0.9728741), np.float32(0.972063), np.float32(0.97063327), np.float32(0.97090155), np.float32(0.97130233), np.float32(0.97358334), np.float32(0.97538835), np.float32(0.9767794), np.float32(0.9782839), np.float32(0.97901696), np.float32(0.9800148), np.float32(0.9803842), np.float32(0.98135126), np.float32(0.9815625), np.float32(0.9815415), np.float32(0.98129714), np.float32(0.9814461), np.float32(0.9817177), np.float32(0.9818471), np.float32(0.9813576), np.float32(0.9812702), np.float32(0.9807788), np.float32(0.981296), np.float32(0.98009664), np.float32(0.9801666), np.float32(0.9797069), np.float32(0.9798218), np.float32(0.9799099), np.float32(0.98007995), np.float32(0.97930455), np.float32(0.9794194), np.float32(0.9797117), np.float32(0.9798426), np.float32(0.9798289), np.float32(0.9794378), np.float32(0.9799764), np.float32(0.98034966), np.float32(0.9807587), np.float32(0.98148453), np.float32(0.9820218), np.float32(0.98124194), np.float32(0.9809849), np.float32(0.980713), np.float32(0.98111284), np.float32(0.9818362), np.float32(0.9815585), np.float32(0.98055273), np.float32(0.9794485), np.float32(0.97918105), np.float32(0.977835), np.float32(0.977598), np.float32(0.97761554), np.float32(0.977399), np.float32(0.97548705), np.float32(0.9739904), np.float32(0.97303426), np.float32(0.9692478), np.float32(0.96607614), np.float32(0.9646051), np.float32(0.9638165), np.float32(0.95992213), np.float32(0.955732), np.float32(0.9514873), np.float32(0.9486727), np.float32(0.94957584), np.float32(0.94916123), np.float32(0.94571346), np.float32(0.94487834), np.float32(0.9484699), np.float32(0.9554404), np.float32(0.96140516), np.float32(0.96413404), np.float32(0.9628919), np.float32(0.9624945), np.float32(0.9599831), np.float32(0.9609281), np.float32(0.9617953), np.float32(0.9597035), np.float32(0.96038306), np.float32(0.961332), np.float32(0.96123064), np.float32(0.96161455), np.float32(0.9647668), np.float32(0.96509093), np.float32(0.9671984), np.float32(0.9688984), np.float32(0.9716905), np.float32(0.97045046), np.float32(0.97180635), np.float32(0.9736415), np.float32(0.9756919), np.float32(0.97637004), np.float32(0.9786447), np.float32(0.9800131), np.float32(0.98075634), np.float32(0.9817576), np.float32(0.9819763), np.float32(0.9822985), np.float32(0.9824609), np.float32(0.9821822), np.float32(0.98291934), np.float32(0.98293144), np.float32(0.9828682), np.float32(0.9825106), np.float32(0.98250765), np.float32(0.98249924), np.float32(0.98283297), np.float32(0.98282963), np.float32(0.9832253), np.float32(0.98311687), np.float32(0.98251754), np.float32(0.98240143), np.float32(0.9825602), np.float32(0.98314893), np.float32(0.9828652), np.float32(0.9829889), np.float32(0.98300534), np.float32(0.98374605), np.float32(0.98392767), np.float32(0.98381156), np.float32(0.98464704), np.float32(0.9845183), np.float32(0.98480856), np.float32(0.98506814), np.float32(0.9851413), np.float32(0.98516405), np.float32(0.9846331), np.float32(0.9847008), np.float32(0.98448896), np.float32(0.9844738), np.float32(0.98465294), np.float32(0.9843636), np.float32(0.9844095), np.float32(0.98470044), np.float32(0.9851098), np.float32(0.9851517), np.float32(0.98498905), np.float32(0.9841452), np.float32(0.9840042), np.float32(0.983621), np.float32(0.9833345), np.float32(0.98329055), np.float32(0.98274374), np.float32(0.98242825), np.float32(0.9828408), np.float32(0.9834462), np.float32(0.9835068), np.float32(0.98336434), np.float32(0.9834431), np.float32(0.9831488), np.float32(0.98285216), np.float32(0.98273057), np.float32(0.9825516), np.float32(0.9827188), np.float32(0.9824997), np.float32(0.982304), np.float32(0.98236763), np.float32(0.9828274), np.float32(0.98253757), np.float32(0.9825807), np.float32(0.98240477), np.float32(0.9826043), np.float32(0.982225), np.float32(0.98203754), np.float32(0.98210955), np.float32(0.98122543), np.float32(0.98182225), np.float32(0.98165864), np.float32(0.9812289), np.float32(0.9806495), np.float32(0.9808662), np.float32(0.98022294), np.float32(0.97969806), np.float32(0.9798527), np.float32(0.97949594), np.float32(0.9781018), np.float32(0.97858363), np.float32(0.9777779), np.float32(0.97742224), np.float32(0.97716546), np.float32(0.97751343), np.float32(0.9758572), np.float32(0.9746882), np.float32(0.9738931), np.float32(0.97315866), np.float32(0.9722767), np.float32(0.9729064), np.float32(0.9720944), np.float32(0.9721972), np.float32(0.9726034), np.float32(0.9713172), np.float32(0.9721004), np.float32(0.97219807), np.float32(0.9726398), np.float32(0.972772), np.float32(0.9724134), np.float32(0.9719991), np.float32(0.9718488), np.float32(0.97242594), np.float32(0.97264713), np.float32(0.9744028), np.float32(0.97407013), np.float32(0.9750274), np.float32(0.9744883), np.float32(0.97462887), np.float32(0.97562224), np.float32(0.975615), np.float32(0.9761479), np.float32(0.97673416), np.float32(0.97651666), np.float32(0.9752901), np.float32(0.97471184), np.float32(0.97437686), np.float32(0.97388196), np.float32(0.97369313), np.float32(0.973558), np.float32(0.97337407), np.float32(0.9735569), np.float32(0.9736058), np.float32(0.9735778), np.float32(0.9740684), np.float32(0.9745455), np.float32(0.9745996), np.float32(0.97523195), np.float32(0.9745652), np.float32(0.9742989), np.float32(0.97314495), np.float32(0.97274345), np.float32(0.9734953), np.float32(0.9740448), np.float32(0.97389734), np.float32(0.97269845), np.float32(0.9710444), np.float32(0.97238016), np.float32(0.97402304), np.float32(0.9749647), np.float32(0.976284), np.float32(0.9755626), np.float32(0.9775893), np.float32(0.9778919), np.float32(0.97859395), np.float32(0.9785331), np.float32(0.9780366), np.float32(0.9776328), np.float32(0.97678804), np.float32(0.9768173), np.float32(0.97819114), np.float32(0.9777074), np.float32(0.9787754), np.float32(0.9799524), np.float32(0.9798213), np.float32(0.9799151), np.float32(0.9802459), np.float32(0.98056525), np.float32(0.98056006), np.float32(0.9817555), np.float32(0.9811934), np.float32(0.9808497), np.float32(0.9808303), np.float32(0.9808201), np.float32(0.981577), np.float32(0.981501), np.float32(0.9809061), np.float32(0.9815969), np.float32(0.98073375), np.float32(0.98084), np.float32(0.9808609), np.float32(0.9803356), np.float32(0.98072827), np.float32(0.98100364), np.float32(0.98106605), np.float32(0.98095345), np.float32(0.98117685), np.float32(0.98132783), np.float32(0.9815051), np.float32(0.98133564), np.float32(0.98165476), np.float32(0.9818652), np.float32(0.9823062), np.float32(0.9815254), np.float32(0.98198384), np.float32(0.98203), np.float32(0.9811567), np.float32(0.98114234), np.float32(0.9807911), np.float32(0.98131025), np.float32(0.98165315), np.float32(0.9807082), np.float32(0.9790877), np.float32(0.97901386), np.float32(0.9776438), np.float32(0.97380406), np.float32(0.9690739), np.float32(0.96598214), np.float32(0.9633241), np.float32(0.95731384), np.float32(0.95622104), np.float32(0.9560354), np.float32(0.9477883), np.float32(0.9470763), np.float32(0.94391316), np.float32(0.9405131), np.float32(0.9320223), np.float32(0.92990977), np.float32(0.91298646), np.float32(0.89288336), np.float32(0.87100506), np.float32(0.8572162), np.float32(0.8574145), np.float32(0.844549), np.float32(0.85076684), np.float32(0.8978945), np.float32(0.9141071), np.float32(0.9328972), np.float32(0.93571246), np.float32(0.92925584), np.float32(0.9350339), np.float32(0.94910634), np.float32(0.94783264), np.float32(0.9473316), np.float32(0.95284647), np.float32(0.95416754), np.float32(0.9574033), np.float32(0.9630153), np.float32(0.9641071), np.float32(0.9653356), np.float32(0.96753514), np.float32(0.96721566), np.float32(0.96430767), np.float32(0.9654209), np.float32(0.9645609), np.float32(0.96442944), np.float32(0.962744), np.float32(0.9634385), np.float32(0.9611919), np.float32(0.95887977), np.float32(0.960151), np.float32(0.95540404), np.float32(0.95875996), np.float32(0.95499593), np.float32(0.9578675), np.float32(0.959433), np.float32(0.96150166), np.float32(0.962984), np.float32(0.96319216), np.float32(0.96504587), np.float32(0.96668), np.float32(0.96617424), np.float32(0.9675136), np.float32(0.96958554), np.float32(0.97248435), np.float32(0.9736795), np.float32(0.9734622), np.float32(0.97325045), np.float32(0.9730521), np.float32(0.9752587), np.float32(0.9773761), np.float32(0.9769031), np.float32(0.97784233), np.float32(0.97677636), np.float32(0.9739388), np.float32(0.9730005), np.float32(0.97292095), np.float32(0.97512156), np.float32(0.97736007), np.float32(0.97798866), np.float32(0.9787248), np.float32(0.97965723), np.float32(0.9807719), np.float32(0.9815595), np.float32(0.9830936), np.float32(0.9846847), np.float32(0.98480403), np.float32(0.98437285), np.float32(0.98461413), np.float32(0.9848113), np.float32(0.9844364), np.float32(0.9842301), np.float32(0.9845389), np.float32(0.98463124), np.float32(0.98493123), np.float32(0.9848429), np.float32(0.98485535), np.float32(0.9837546), np.float32(0.9835844), np.float32(0.98371917), np.float32(0.98383695), np.float32(0.9832417), np.float32(0.98285747), np.float32(0.98255116), np.float32(0.9822006), np.float32(0.9817947), np.float32(0.98105365), np.float32(0.98038185), np.float32(0.98095316), np.float32(0.9809956), np.float32(0.9806245), np.float32(0.98071253), np.float32(0.9803987), np.float32(0.981486), np.float32(0.9820825), np.float32(0.9823261), np.float32(0.9826439), np.float32(0.98297864), np.float32(0.98326737), np.float32(0.98445255), np.float32(0.9841993), np.float32(0.98352), np.float32(0.98367137), np.float32(0.98322624), np.float32(0.98257184), np.float32(0.9829369), np.float32(0.98335916), np.float32(0.98319143), np.float32(0.98383766), np.float32(0.9842509), np.float32(0.983472), np.float32(0.98359287), np.float32(0.98326415), np.float32(0.9825211), np.float32(0.9821671), np.float32(0.9831836), np.float32(0.9834963), np.float32(0.9828357), np.float32(0.9827381), np.float32(0.98268235), np.float32(0.9820931), np.float32(0.982079), np.float32(0.98183274), np.float32(0.9820311), np.float32(0.9825164), np.float32(0.9824044), np.float32(0.9826636), np.float32(0.9830572), np.float32(0.9835671), np.float32(0.9833888), np.float32(0.983533), np.float32(0.9834758), np.float32(0.9836537), np.float32(0.9835873), np.float32(0.984054), np.float32(0.9834073), np.float32(0.98321056), np.float32(0.983297), np.float32(0.9831078), np.float32(0.9830877), np.float32(0.98348516), np.float32(0.98344237), np.float32(0.98397994), np.float32(0.98389924), np.float32(0.9840814), np.float32(0.98449624), np.float32(0.9847439), np.float32(0.9845954), np.float32(0.98431236), np.float32(0.98499113), np.float32(0.9853719), np.float32(0.9844639), np.float32(0.98472404), np.float32(0.9848963), np.float32(0.9843592), np.float32(0.9841903), np.float32(0.98441386), np.float32(0.9841144), np.float32(0.98372114), np.float32(0.983547), np.float32(0.98407054), np.float32(0.984003), np.float32(0.9835722), np.float32(0.9834854), np.float32(0.98384076), np.float32(0.98322004), np.float32(0.9830892), np.float32(0.9828082), np.float32(0.9831697), np.float32(0.9829852), np.float32(0.98318946), np.float32(0.98345065), np.float32(0.9830547), np.float32(0.98254997), np.float32(0.9833239), np.float32(0.98313624), np.float32(0.9831073), np.float32(0.9827712), np.float32(0.98300976), np.float32(0.9824982), np.float32(0.982346), np.float32(0.9824706), np.float32(0.98242044), np.float32(0.9819818), np.float32(0.98160124), np.float32(0.98118913), np.float32(0.98132473), np.float32(0.9808795), np.float32(0.98054755), np.float32(0.9794861), np.float32(0.9788062), np.float32(0.9788846), np.float32(0.97917706), np.float32(0.97823757), np.float32(0.9782843), np.float32(0.97778773), np.float32(0.9792163), np.float32(0.9799191), np.float32(0.9790922), np.float32(0.97914505), np.float32(0.97941244), np.float32(0.97964555), np.float32(0.9795091), np.float32(0.9795831), np.float32(0.9791404), np.float32(0.9800733), np.float32(0.9803088), np.float32(0.9816005), np.float32(0.98179585), np.float32(0.98106545), np.float32(0.98105526), np.float32(0.9813395), np.float32(0.9804745), np.float32(0.9804177), np.float32(0.9784106), np.float32(0.975764), np.float32(0.97294205), np.float32(0.9707946), np.float32(0.96961516), np.float32(0.9681158), np.float32(0.9664329), np.float32(0.9642537), np.float32(0.9601433), np.float32(0.95732224), np.float32(0.9551965), np.float32(0.9526571), np.float32(0.9525734), np.float32(0.95739985), np.float32(0.954808), np.float32(0.9515355), np.float32(0.94952404), np.float32(0.9494241), np.float32(0.9455833), np.float32(0.9508476), np.float32(0.9546974), np.float32(0.9585849), np.float32(0.96362907), np.float32(0.96615577), np.float32(0.9706498), np.float32(0.97285944), np.float32(0.975131), np.float32(0.9767585), np.float32(0.9770404), np.float32(0.9774304), np.float32(0.97903204), np.float32(0.9802507), np.float32(0.9809399), np.float32(0.9812531), np.float32(0.98184454), np.float32(0.981502), np.float32(0.98170805), np.float32(0.9823101), np.float32(0.982268), np.float32(0.9824456), np.float32(0.9825174), np.float32(0.98349804), np.float32(0.98275846), np.float32(0.9826004), np.float32(0.9826759), np.float32(0.98264104), np.float32(0.9833651), np.float32(0.98347485), np.float32(0.98402447), np.float32(0.9843566), np.float32(0.9844013), np.float32(0.98483986), np.float32(0.9850798), np.float32(0.985508), np.float32(0.98571813), np.float32(0.9853044), np.float32(0.98560286), np.float32(0.9854429), np.float32(0.98503286), np.float32(0.985084), np.float32(0.9851784), np.float32(0.98469466), np.float32(0.98477465), np.float32(0.9842442), np.float32(0.9844961), np.float32(0.98397404), np.float32(0.983444), np.float32(0.9840299), np.float32(0.9837542), np.float32(0.9834267), np.float32(0.98361176), np.float32(0.9838367), np.float32(0.98377997), np.float32(0.98360324), np.float32(0.98368233), np.float32(0.9835445), np.float32(0.9834366), np.float32(0.98342496), np.float32(0.98350567), np.float32(0.98331106), np.float32(0.9826832), np.float32(0.98324984), np.float32(0.9831548), np.float32(0.98330635), np.float32(0.98335624), np.float32(0.9826561), np.float32(0.9823385), np.float32(0.9821975), np.float32(0.9821445), np.float32(0.98180604), np.float32(0.9810348), np.float32(0.9803531), np.float32(0.9800757), np.float32(0.97993225), np.float32(0.9797514), np.float32(0.9792119), np.float32(0.97850627), np.float32(0.9785896), np.float32(0.97797537), np.float32(0.9782235), np.float32(0.97782826), np.float32(0.978087), np.float32(0.97754705), np.float32(0.9786119), np.float32(0.9791199), np.float32(0.9785709), np.float32(0.9782559), np.float32(0.97862065), np.float32(0.9784893), np.float32(0.97787994), np.float32(0.97841144), np.float32(0.9782646), np.float32(0.97883576), np.float32(0.9797642), np.float32(0.980398), np.float32(0.9810961), np.float32(0.98081124), np.float32(0.98115736), np.float32(0.98163176), np.float32(0.98141986), np.float32(0.9819696), np.float32(0.9820372), np.float32(0.9818392), np.float32(0.9814268), np.float32(0.9817582), np.float32(0.9826423), np.float32(0.9827927), np.float32(0.98341376), np.float32(0.9837669), np.float32(0.9834109), np.float32(0.9835368), np.float32(0.98323095), np.float32(0.9822887), np.float32(0.98245037), np.float32(0.9830147), np.float32(0.9829648), np.float32(0.98269534), np.float32(0.9823285), np.float32(0.9824388), np.float32(0.98163223), np.float32(0.9816768), np.float32(0.9818255), np.float32(0.9820691), np.float32(0.9823728), np.float32(0.98247474), np.float32(0.98266673), np.float32(0.98322195), np.float32(0.9835797), np.float32(0.9833445), np.float32(0.9832502), np.float32(0.9832176), np.float32(0.98336214), np.float32(0.9834631), np.float32(0.9839184), np.float32(0.9834274), np.float32(0.9828954), np.float32(0.98319364), np.float32(0.9828613), np.float32(0.98291117), np.float32(0.9833092), np.float32(0.9837218), np.float32(0.9841816), np.float32(0.9844319), np.float32(0.98504424), np.float32(0.9854312), np.float32(0.98597556), np.float32(0.98565173), np.float32(0.9859656), np.float32(0.98627883), np.float32(0.9863608), np.float32(0.9855812), np.float32(0.98559433), np.float32(0.98581046), np.float32(0.98533994), np.float32(0.9853688), np.float32(0.98522156), np.float32(0.98503256), np.float32(0.98445326), np.float32(0.9845035), np.float32(0.9848519), np.float32(0.9847109), np.float32(0.98441505), np.float32(0.98414767), np.float32(0.98430324), np.float32(0.9839511), np.float32(0.98395455), np.float32(0.9839219), np.float32(0.98347986), np.float32(0.98368454), np.float32(0.98385435), np.float32(0.9838531), np.float32(0.9833872), np.float32(0.98294526), np.float32(0.9831792), np.float32(0.98282707), np.float32(0.98287684), np.float32(0.9825575), np.float32(0.98261684), np.float32(0.9821551), np.float32(0.98251396), np.float32(0.98170185), np.float32(0.98189086), np.float32(0.9818672), np.float32(0.98173726), np.float32(0.98148996), np.float32(0.98260134), np.float32(0.98214495), np.float32(0.98141253), np.float32(0.98116595), np.float32(0.9819401), np.float32(0.9812025), np.float32(0.98163223), np.float32(0.98193365), np.float32(0.9809763), np.float32(0.9804505), np.float32(0.9815793), np.float32(0.9823193), np.float32(0.9828383), np.float32(0.9830087), np.float32(0.98374707), np.float32(0.98352724), np.float32(0.98389393), np.float32(0.9842248), np.float32(0.9837669), np.float32(0.9846742), np.float32(0.9843354), np.float32(0.98389405), np.float32(0.98304766), np.float32(0.9828318), np.float32(0.9822717), np.float32(0.98308796), np.float32(0.98239905), np.float32(0.98256934), np.float32(0.9810953), np.float32(0.9803351), np.float32(0.9795502), np.float32(0.9788289), np.float32(0.9793147), np.float32(0.98029435), np.float32(0.9795577), np.float32(0.977508)], 'MAAKPPGPEAVSSSVPLVADLGNVWPAIDGGIRRLPSRLPGVPASGSHGGLDSQLAKAYTALAQTSARLLRPPGTDQELQQVGTTLQMPPGSPASPTPLQRGFIWKARRGPVGRPQPPVALPMAAPGPSCPRGSLTPPSAQRELRGGFFKRTVQNNKHYTCTESQSCKIDKTQRKRCPFCRFQKCLTVGMRLEAVRADRMRGGRNKFGPMYKRDRALKQQKKAQIRANGFKLETGPPMGVPPPPPPAPDYMLPPNLHAPEPKGLASGPASGPLGDFGAQPLPMAVPSTHGSLAGYLYPNFSGRTIKSEYPEPYASPQQQPGPPYGYSESFSGGPTVPELILQLLQLEPEEDQVRARILGCLQEPAKSRSDQPAAFGLLCRMADQTFISIVDWARRCMVFKELEVADQMSLLQNCWSELLVFDHIYRQIQYGKEGSILLVTGQEVELSTVAAQAGSLLHNLVLRAQELVLQLHALQLDRQEFVCLKFLILFSLDVKFLSNHSLVKDAQEKANAALLDYTLCHYPHCADKFQQLLLCLVEVRALSVQAKEYLYHKHLGNEMPRNNLLIEMLQARQT': [np.float32(0.97444564), np.float32(0.97443795), np.float32(0.9710713), np.float32(0.9667634), np.float32(0.9660464), np.float32(0.96499777), np.float32(0.96017945), np.float32(0.95880646), np.float32(0.9480711), np.float32(0.93788093), np.float32(0.94158095), np.float32(0.9265433), np.float32(0.8980503), np.float32(0.846966), np.float32(0.7978503), np.float32(0.74700457), np.float32(0.70439214), np.float32(0.6811007), np.float32(0.7138591), np.float32(0.72960144), np.float32(0.6444698), np.float32(0.660875), np.float32(0.6551005), np.float32(0.64013743), np.float32(0.64696276), np.float32(0.6981369), np.float32(0.7821832), np.float32(0.80794466), np.float32(0.82095486), np.float32(0.8410745), np.float32(0.85216826), np.float32(0.8873323), np.float32(0.90755796), np.float32(0.9233306), np.float32(0.9319555), np.float32(0.93824506), np.float32(0.9368057), np.float32(0.9437954), np.float32(0.94670564), np.float32(0.9452987), np.float32(0.94520146), np.float32(0.9425822), np.float32(0.93905485), np.float32(0.93876743), np.float32(0.9327412), np.float32(0.92297715), np.float32(0.9070766), np.float32(0.89670867), np.float32(0.89326656), np.float32(0.8988982), np.float32(0.8859418), np.float32(0.8706071), np.float32(0.8465976), np.float32(0.8334378), np.float32(0.81226826), np.float32(0.7627645), np.float32(0.7727546), np.float32(0.756972), np.float32(0.75890756), np.float32(0.7336927), np.float32(0.72247577), np.float32(0.6987465), np.float32(0.7246964), np.float32(0.74803686), np.float32(0.78893614), np.float32(0.82308745), np.float32(0.87712896), np.float32(0.88811976), np.float32(0.919088), np.float32(0.92389417), np.float32(0.934245), np.float32(0.9411488), np.float32(0.9485279), np.float32(0.95347434), np.float32(0.95776165), np.float32(0.96117085), np.float32(0.9633284), np.float32(0.9664668), np.float32(0.97299993), np.float32(0.974144), np.float32(0.97423774), np.float32(0.9744513), np.float32(0.97692466), np.float32(0.9785406), np.float32(0.9797341), np.float32(0.9807884), np.float32(0.9801547), np.float32(0.97987866), np.float32(0.9791382), np.float32(0.97898567), np.float32(0.979479), np.float32(0.9790302), np.float32(0.9758244), np.float32(0.9726094), np.float32(0.97089964), np.float32(0.96958184), np.float32(0.969462), np.float32(0.97044545), np.float32(0.972525), np.float32(0.97454876), np.float32(0.97826946), np.float32(0.9803662), np.float32(0.9823307), np.float32(0.98102427), np.float32(0.98178023), np.float32(0.98343015), np.float32(0.9821745), np.float32(0.98291045), np.float32(0.9789874), np.float32(0.9784419), np.float32(0.97754556), np.float32(0.97579247), np.float32(0.97772163), np.float32(0.97828126), np.float32(0.9791343), np.float32(0.9802147), np.float32(0.98157823), np.float32(0.98143274), np.float32(0.9824953), np.float32(0.9826235), np.float32(0.9829321), np.float32(0.98239744), np.float32(0.9825785), np.float32(0.98060715), np.float32(0.9788072), np.float32(0.97650903), np.float32(0.9769185), np.float32(0.9769753), np.float32(0.9726155), np.float32(0.97445595), np.float32(0.9717908), np.float32(0.97043914), np.float32(0.96898836), np.float32(0.9684226), np.float32(0.96591914), np.float32(0.96181744), np.float32(0.9614854), np.float32(0.96066594), np.float32(0.96114045), np.float32(0.95703524), np.float32(0.9551323), np.float32(0.94957274), np.float32(0.94704133), np.float32(0.94579655), np.float32(0.93117034), np.float32(0.92700714), np.float32(0.91786313), np.float32(0.8918975), np.float32(0.88143164), np.float32(0.8239151), np.float32(0.7443484), np.float32(0.72594553), np.float32(0.7169194), np.float32(0.74396205), np.float32(0.7255725), np.float32(0.7145515), np.float32(0.58657247), np.float32(0.5218205), np.float32(0.52526563), np.float32(0.56675136), np.float32(0.53813213), np.float32(0.53368086), np.float32(0.53644085), np.float32(0.51468855), np.float32(0.5485763), np.float32(0.48070258), np.float32(0.4271287), np.float32(0.40452915), np.float32(0.39999646), np.float32(0.40443796), np.float32(0.3777639), np.float32(0.40651727), np.float32(0.37847555), np.float32(0.37627113), np.float32(0.36547127), np.float32(0.34885252), np.float32(0.350424), np.float32(0.34846237), np.float32(0.34900138), np.float32(0.3578802), np.float32(0.3479945), np.float32(0.33989576), np.float32(0.32789567), np.float32(0.30375037), np.float32(0.29955643), np.float32(0.25759488), np.float32(0.24207322), np.float32(0.26844314), np.float32(0.2738691), np.float32(0.2968674), np.float32(0.29944867), np.float32(0.328723), np.float32(0.3586633), np.float32(0.37489137), np.float32(0.39173344), np.float32(0.40000698), np.float32(0.39293858), np.float32(0.41377157), np.float32(0.42091268), np.float32(0.39837077), np.float32(0.4244792), np.float32(0.43750596), np.float32(0.43416595), np.float32(0.45115104), np.float32(0.48335105), np.float32(0.473862), np.float32(0.512279), np.float32(0.53386754), np.float32(0.55359495), np.float32(0.6042921), np.float32(0.6398246), np.float32(0.6678919), np.float32(0.66751385), np.float32(0.6637544), np.float32(0.7101393), np.float32(0.743807), np.float32(0.7530116), np.float32(0.7694836), np.float32(0.792022), np.float32(0.7990856), np.float32(0.8250315), np.float32(0.8348172), np.float32(0.84487337), np.float32(0.8576653), np.float32(0.8692004), np.float32(0.8774262), np.float32(0.90414387), np.float32(0.9209638), np.float32(0.9343261), np.float32(0.9423361), np.float32(0.9465457), np.float32(0.9515473), np.float32(0.9598588), np.float32(0.9644536), np.float32(0.9705476), np.float32(0.97258705), np.float32(0.9759754), np.float32(0.97838813), np.float32(0.98056567), np.float32(0.9820561), np.float32(0.9827725), np.float32(0.98274314), np.float32(0.9817633), np.float32(0.98180294), np.float32(0.9821185), np.float32(0.98171264), np.float32(0.9819049), np.float32(0.9821374), np.float32(0.9826068), np.float32(0.9819301), np.float32(0.9814092), np.float32(0.98141253), np.float32(0.98154664), np.float32(0.9819338), np.float32(0.98228365), np.float32(0.9823056), np.float32(0.9829527), np.float32(0.98313856), np.float32(0.98380184), np.float32(0.98405117), np.float32(0.98434305), np.float32(0.9854892), np.float32(0.98538536), np.float32(0.98524183), np.float32(0.9858063), np.float32(0.986059), np.float32(0.9864146), np.float32(0.9868454), np.float32(0.98656917), np.float32(0.9866588), np.float32(0.9863842), np.float32(0.98675704), np.float32(0.9868413), np.float32(0.98689747), np.float32(0.9863338), np.float32(0.9866028), np.float32(0.98633844), np.float32(0.98632336), np.float32(0.9863556), np.float32(0.9864739), np.float32(0.9858554), np.float32(0.98531127), np.float32(0.9843763), np.float32(0.9841898), np.float32(0.98405105), np.float32(0.98305583), np.float32(0.9825439), np.float32(0.9825151), np.float32(0.9804879), np.float32(0.9802287), np.float32(0.9802712), np.float32(0.9802965), np.float32(0.9801838), np.float32(0.97986495), np.float32(0.98043525), np.float32(0.97932214), np.float32(0.9798038), np.float32(0.9796997), np.float32(0.9792317), np.float32(0.97853917), np.float32(0.9779132), np.float32(0.976772), np.float32(0.974685), np.float32(0.97339803), np.float32(0.9718901), np.float32(0.9719173), np.float32(0.97330236), np.float32(0.9723421), np.float32(0.97190833), np.float32(0.9704459), np.float32(0.9689171), np.float32(0.97054356), np.float32(0.9691149), np.float32(0.96900094), np.float32(0.9700172), np.float32(0.9676106), np.float32(0.9690778), np.float32(0.96362454), np.float32(0.96486735), np.float32(0.9646217), np.float32(0.9600253), np.float32(0.9540943), np.float32(0.9464385), np.float32(0.92365634), np.float32(0.87807155), np.float32(0.8503499), np.float32(0.80217445), np.float32(0.76939166), np.float32(0.7443347), np.float32(0.71404475), np.float32(0.6948673), np.float32(0.54121894), np.float32(0.4666202), np.float32(0.36204687), np.float32(0.28804028), np.float32(0.2267263), np.float32(0.20524223), np.float32(0.21356012), np.float32(0.21103501), np.float32(0.22867788), np.float32(0.22917902), np.float32(0.1967803), np.float32(0.14070183), np.float32(0.11225748), np.float32(0.0943828), np.float32(0.08059703), np.float32(0.06704336), np.float32(0.060459223), np.float32(0.059748765), np.float32(0.054989737), np.float32(0.057400122), np.float32(0.06957469), np.float32(0.086485185), np.float32(0.09397531), np.float32(0.110654175), np.float32(0.13381), np.float32(0.15649344), np.float32(0.15598984), np.float32(0.16547632), np.float32(0.17131862), np.float32(0.1623755), np.float32(0.15651987), np.float32(0.13504271), np.float32(0.11667233), np.float32(0.10454191), np.float32(0.10322986), np.float32(0.092865996), np.float32(0.084065534), np.float32(0.09187372), np.float32(0.09274203), np.float32(0.08864074), np.float32(0.08936052), np.float32(0.09942392), np.float32(0.09671135), np.float32(0.08738624), np.float32(0.07098208), np.float32(0.070557), np.float32(0.06053684), np.float32(0.047627997), np.float32(0.04084578), np.float32(0.03373485), np.float32(0.028327465), np.float32(0.025859935), np.float32(0.026729813), np.float32(0.02275679), np.float32(0.020664012), np.float32(0.022423036), np.float32(0.022086294), np.float32(0.023611235), np.float32(0.027431507), np.float32(0.028675538), np.float32(0.033673167), np.float32(0.03133361), np.float32(0.035818312), np.float32(0.043316655), np.float32(0.04084072), np.float32(0.03779911), np.float32(0.038108908), np.float32(0.03892949), np.float32(0.039328504), np.float32(0.041865338), np.float32(0.04672911), np.float32(0.04969633), np.float32(0.04629082), np.float32(0.047158107), np.float32(0.050592627), np.float32(0.046662323), np.float32(0.045474563), np.float32(0.047507003), np.float32(0.044893496), np.float32(0.044966023), np.float32(0.04843075), np.float32(0.042898443), np.float32(0.040473733), np.float32(0.043668255), np.float32(0.041608863), np.float32(0.040201195), np.float32(0.04053359), np.float32(0.03946537), np.float32(0.040759683), np.float32(0.04580562), np.float32(0.047803435), np.float32(0.050551314), np.float32(0.054989364), np.float32(0.051353596), np.float32(0.047539096), np.float32(0.046925843), np.float32(0.04853109), np.float32(0.050476335), np.float32(0.05212106), np.float32(0.06738857), np.float32(0.08525453), np.float32(0.0841721), np.float32(0.09307438), np.float32(0.08137057), np.float32(0.084585495), np.float32(0.087432735), np.float32(0.0868042), np.float32(0.0786216), np.float32(0.08517218), np.float32(0.10132571), np.float32(0.09129935), np.float32(0.088951886), np.float32(0.08891575), np.float32(0.06902699), np.float32(0.053008337), np.float32(0.060867317), np.float32(0.07185238), np.float32(0.07154217), np.float32(0.0716132), np.float32(0.074744545), np.float32(0.08246168), np.float32(0.07122055), np.float32(0.07175818), np.float32(0.06462767), np.float32(0.053051148), np.float32(0.048724264), np.float32(0.045308802), np.float32(0.04900289), np.float32(0.04516639), np.float32(0.045608725), np.float32(0.05109997), np.float32(0.051534608), np.float32(0.050308075), np.float32(0.04677984), np.float32(0.052946623), np.float32(0.055913765), np.float32(0.057901908), np.float32(0.057293255), np.float32(0.058071587), np.float32(0.053547285), np.float32(0.048344124), np.float32(0.047033142), np.float32(0.047171243), np.float32(0.04516751), np.float32(0.041875713), np.float32(0.044471614), np.float32(0.042851835), np.float32(0.04275647), np.float32(0.043925148), np.float32(0.044441424), np.float32(0.042927843), np.float32(0.040151034), np.float32(0.04704034), np.float32(0.04317166), np.float32(0.042259485), np.float32(0.042899705), np.float32(0.046960246), np.float32(0.05825381), np.float32(0.063473076), np.float32(0.05876785), np.float32(0.05513731), np.float32(0.064382225), np.float32(0.07445585), np.float32(0.07501513), np.float32(0.082298465), np.float32(0.09626484), np.float32(0.10347874), np.float32(0.10069824), np.float32(0.11588639), np.float32(0.121806644), np.float32(0.11812054), np.float32(0.115974165), np.float32(0.11835251), np.float32(0.122919895), np.float32(0.117929585), np.float32(0.120847516), np.float32(0.113361456), np.float32(0.118050024), np.float32(0.12939268), np.float32(0.13156702), np.float32(0.1450406), np.float32(0.14058806), np.float32(0.13016967), np.float32(0.13694906), np.float32(0.14071889), np.float32(0.11546918), np.float32(0.0913392), np.float32(0.09147151), np.float32(0.083581775), np.float32(0.071293145), np.float32(0.062174134), np.float32(0.06352329), np.float32(0.05871388), np.float32(0.05147048), np.float32(0.0501445), np.float32(0.04968481), np.float32(0.04798894), np.float32(0.047664262), np.float32(0.047076136), np.float32(0.04734896), np.float32(0.046818893), np.float32(0.04523238), np.float32(0.047952715), np.float32(0.049018614), np.float32(0.051247295), np.float32(0.049046617), np.float32(0.051339414), np.float32(0.051430576), np.float32(0.049764678), np.float32(0.049893655), np.float32(0.06399789), np.float32(0.06493883), np.float32(0.06617843), np.float32(0.08140952), np.float32(0.09650795), np.float32(0.12449854), np.float32(0.13842289), np.float32(0.16156812), np.float32(0.18425882), np.float32(0.20058505), np.float32(0.21113887), np.float32(0.19901244), np.float32(0.19799376), np.float32(0.18870066), np.float32(0.1875076), np.float32(0.17166272), np.float32(0.15138319), np.float32(0.16552691), np.float32(0.17287852), np.float32(0.17167933), np.float32(0.17957994), np.float32(0.19845815), np.float32(0.18782076), np.float32(0.16228576), np.float32(0.14731537), np.float32(0.13090315), np.float32(0.14777929), np.float32(0.14806284), np.float32(0.1568738), np.float32(0.14837486), np.float32(0.17284518), np.float32(0.15796126), np.float32(0.13794605)], 'MTSGSGSAAATVAGAAPHNGENKPPQAIVKPQILTHVIEGFVIQEGAEPFPVGRSSLLVGALHKQYAQELLPDKLPPQDNTTTTDSDMEEPYLQGVPPRPPESKEEGNPPKLKCELCGRVDFAYKFKRSKRFCSMACAKRYNVGCTKRVGLFHPDRSKLQKPGGPPHGRRRSCKGTLPPLSKDSKKQLNHSQEDSSRCSDNSSYEEPLSPISASSSTSRRRQGERDLELRDMELPDVHGRDLPGLGHRFLPSEPSKWNVEDVYEFIRSLPGCQEIAEEFRAQEIDGQALLLLKEDHLMSTMNIKLGPALKIYARINMLKDS': [np.float32(0.9780074), np.float32(0.97896975), np.float32(0.9793017), np.float32(0.9806399), np.float32(0.9823866), np.float32(0.9819372), np.float32(0.9827094), np.float32(0.98338205), np.float32(0.98500526), np.float32(0.98572665), np.float32(0.9857255), np.float32(0.9854811), np.float32(0.98551154), np.float32(0.9841665), np.float32(0.9837885), np.float32(0.98151165), np.float32(0.97830886), np.float32(0.97353417), np.float32(0.96873325), np.float32(0.9660247), np.float32(0.96392983), np.float32(0.9516811), np.float32(0.94117624), np.float32(0.9204056), np.float32(0.8873756), np.float32(0.83584493), np.float32(0.7907111), np.float32(0.750722), np.float32(0.71494424), np.float32(0.6685601), np.float32(0.5769595), np.float32(0.52468795), np.float32(0.5059621), np.float32(0.47602195), np.float32(0.49092808), np.float32(0.47566754), np.float32(0.5501075), np.float32(0.5094519), np.float32(0.4256126), np.float32(0.49678063), np.float32(0.55141664), np.float32(0.5139629), np.float32(0.49089712), np.float32(0.48664504), np.float32(0.48569548), np.float32(0.4882423), np.float32(0.50138474), np.float32(0.43581033), np.float32(0.43773004), np.float32(0.48680493), np.float32(0.42499846), np.float32(0.37641013), np.float32(0.40374157), np.float32(0.4183735), np.float32(0.39651042), np.float32(0.40354642), np.float32(0.37162387), np.float32(0.3620861), np.float32(0.30963963), np.float32(0.28786662), np.float32(0.29641116), np.float32(0.28319097), np.float32(0.3715516), np.float32(0.40120587), np.float32(0.39618737), np.float32(0.48957586), np.float32(0.5298165), np.float32(0.59729666), np.float32(0.6466448), np.float32(0.7055832), np.float32(0.7660343), np.float32(0.787606), np.float32(0.8198565), np.float32(0.82601106), np.float32(0.8601405), np.float32(0.8753166), np.float32(0.89992183), np.float32(0.92078024), np.float32(0.92461056), np.float32(0.9304785), np.float32(0.9429395), np.float32(0.95124626), np.float32(0.96135855), np.float32(0.96655756), np.float32(0.9683824), np.float32(0.96674347), np.float32(0.9680216), np.float32(0.96693903), np.float32(0.965129), np.float32(0.9618654), np.float32(0.96021575), np.float32(0.958896), np.float32(0.9650655), np.float32(0.96693534), np.float32(0.9687074), np.float32(0.9651294), np.float32(0.9674191), np.float32(0.9636642), np.float32(0.962198), np.float32(0.9615215), np.float32(0.9558656), np.float32(0.94419074), np.float32(0.91753685), np.float32(0.9024475), np.float32(0.8790887), np.float32(0.8387144), np.float32(0.8277497), np.float32(0.8206442), np.float32(0.8253963), np.float32(0.8102378), np.float32(0.7834887), np.float32(0.7556681), np.float32(0.7484518), np.float32(0.7001389), np.float32(0.63191867), np.float32(0.6083306), np.float32(0.5668051), np.float32(0.5176095), np.float32(0.48166537), np.float32(0.4522634), np.float32(0.4013742), np.float32(0.32340294), np.float32(0.2894938), np.float32(0.25774637), np.float32(0.25791445), np.float32(0.22735398), np.float32(0.2625883), np.float32(0.26374048), np.float32(0.26205683), np.float32(0.28753966), np.float32(0.2789752), np.float32(0.2739242), np.float32(0.262358), np.float32(0.24881144), np.float32(0.2483326), np.float32(0.26003027), np.float32(0.26319382), np.float32(0.2772286), np.float32(0.2906864), np.float32(0.28948104), np.float32(0.28805426), np.float32(0.29424557), np.float32(0.3005164), np.float32(0.29643363), np.float32(0.3107584), np.float32(0.3462837), np.float32(0.38710117), np.float32(0.43374905), np.float32(0.49705067), np.float32(0.59255975), np.float32(0.63898665), np.float32(0.67182994), np.float32(0.6788717), np.float32(0.715728), np.float32(0.74596053), np.float32(0.7818253), np.float32(0.8226853), np.float32(0.8610544), np.float32(0.8874354), np.float32(0.90107304), np.float32(0.90582323), np.float32(0.9284132), np.float32(0.9356207), np.float32(0.9430404), np.float32(0.94987905), np.float32(0.9599427), np.float32(0.9702206), np.float32(0.975801), np.float32(0.9768544), np.float32(0.9796469), np.float32(0.9806702), np.float32(0.9819157), np.float32(0.9819473), np.float32(0.9822728), np.float32(0.98266625), np.float32(0.98286337), np.float32(0.98352283), np.float32(0.98372376), np.float32(0.9831097), np.float32(0.98196524), np.float32(0.9818248), np.float32(0.9812432), np.float32(0.9810797), np.float32(0.98042434), np.float32(0.98025596), np.float32(0.98175377), np.float32(0.9806768), np.float32(0.98014325), np.float32(0.9799383), np.float32(0.9803273), np.float32(0.9796505), np.float32(0.97965527), np.float32(0.9795929), np.float32(0.9800909), np.float32(0.9805078), np.float32(0.98082924), np.float32(0.9824584), np.float32(0.98156077), np.float32(0.9816188), np.float32(0.98197466), np.float32(0.98158514), np.float32(0.98164016), np.float32(0.98169327), np.float32(0.98224455), np.float32(0.9822291), np.float32(0.9826334), np.float32(0.9821806), np.float32(0.98302054), np.float32(0.9834796), np.float32(0.98315614), np.float32(0.982748), np.float32(0.9819496), np.float32(0.98153955), np.float32(0.980571), np.float32(0.9800268), np.float32(0.97830737), np.float32(0.9749628), np.float32(0.9717804), np.float32(0.969837), np.float32(0.96837705), np.float32(0.9632657), np.float32(0.9594236), np.float32(0.95329446), np.float32(0.94440854), np.float32(0.94632286), np.float32(0.9334749), np.float32(0.9314527), np.float32(0.9314576), np.float32(0.922242), np.float32(0.9182387), np.float32(0.92039835), np.float32(0.9036188), np.float32(0.89216983), np.float32(0.8742381), np.float32(0.85869634), np.float32(0.8341888), np.float32(0.829383), np.float32(0.815411), np.float32(0.7985431), np.float32(0.7846813), np.float32(0.79218584), np.float32(0.7850217), np.float32(0.7430679), np.float32(0.71385324), np.float32(0.7181365), np.float32(0.68084943), np.float32(0.6848822), np.float32(0.6498492), np.float32(0.658976), np.float32(0.60044384), np.float32(0.54404473), np.float32(0.5194281), np.float32(0.5189449), np.float32(0.45705888), np.float32(0.40051168), np.float32(0.39109373), np.float32(0.39157066), np.float32(0.32564178), np.float32(0.293359), np.float32(0.27087557), np.float32(0.22797742), np.float32(0.220723), np.float32(0.22241746), np.float32(0.19920757), np.float32(0.16297343), np.float32(0.16433571), np.float32(0.16634075), np.float32(0.16020021), np.float32(0.15320046), np.float32(0.15849176), np.float32(0.15800801), np.float32(0.16825685), np.float32(0.15722756), np.float32(0.1764616), np.float32(0.19640824), np.float32(0.20131397), np.float32(0.18576884), np.float32(0.18327436), np.float32(0.19784705), np.float32(0.16494891), np.float32(0.16136327), np.float32(0.18004169), np.float32(0.17374028), np.float32(0.16976413), np.float32(0.17394984), np.float32(0.16197787), np.float32(0.14870656), np.float32(0.16081046), np.float32(0.17953478), np.float32(0.16147152), np.float32(0.16670932), np.float32(0.17663158), np.float32(0.17983073), np.float32(0.1778246), np.float32(0.1662749), np.float32(0.1538665), np.float32(0.13740017), np.float32(0.12420772), np.float32(0.12500452), np.float32(0.107867666), np.float32(0.123633005), np.float32(0.12640752), np.float32(0.11364228), np.float32(0.10255304), np.float32(0.10660235), np.float32(0.09862798), np.float32(0.092946246), np.float32(0.09428303), np.float32(0.10746842), np.float32(0.10788506), np.float32(0.11757867), np.float32(0.11829416), np.float32(0.11356066), np.float32(0.11410725), np.float32(0.11500232), np.float32(0.12544174), np.float32(0.1491089), np.float32(0.16037297), np.float32(0.18456605), np.float32(0.18887855), np.float32(0.21830697)], 'METRFQYDLSDRQLRFHVRQRANTEQKLEFKATALLDPSSGTVGPYRAAVKQYVTVGSGTELKGSATKPFRLGAGLALASSSATPGAKTAATRGSTAAAASGSFAASAVPLVTLSAEKKVALLDGPNTVLTLRAATDADLPARRLSSRRGLVKVSHTIPSFTKRQDLKLSAGLTVDWAPGSRREPRPSLFLQARENNWAVTYKEGRATVTYDL': [np.float32(0.71648544), np.float32(0.71724963), np.float32(0.68723595), np.float32(0.7118617), np.float32(0.6890154), np.float32(0.69324505), np.float32(0.6461016), np.float32(0.6560167), np.float32(0.58013237), np.float32(0.6059719), np.float32(0.5822983), np.float32(0.5626648), np.float32(0.57620096), np.float32(0.46565774), np.float32(0.420391), np.float32(0.38094276), np.float32(0.37621427), np.float32(0.3998716), np.float32(0.38521102), np.float32(0.3921264), np.float32(0.37519214), np.float32(0.37490737), np.float32(0.36318138), np.float32(0.3737658), np.float32(0.38007864), np.float32(0.36987546), np.float32(0.41609704), np.float32(0.4179011), np.float32(0.43737075), np.float32(0.4924388), np.float32(0.5159346), np.float32(0.50839037), np.float32(0.47444698), np.float32(0.50101113), np.float32(0.44054168), np.float32(0.41998175), np.float32(0.38996854), np.float32(0.3285327), np.float32(0.2908697), np.float32(0.2652699), np.float32(0.26622304), np.float32(0.2627271), np.float32(0.31245553), np.float32(0.34716892), np.float32(0.3508924), np.float32(0.39074823), np.float32(0.45455328), np.float32(0.47978252), np.float32(0.53105664), np.float32(0.60204697), np.float32(0.66058135), np.float32(0.6274462), np.float32(0.6386201), np.float32(0.62116015), np.float32(0.63677764), np.float32(0.6482328), np.float32(0.67871207), np.float32(0.6500063), np.float32(0.6613052), np.float32(0.6908122), np.float32(0.685293), np.float32(0.7205747), np.float32(0.70341635), np.float32(0.69020265), np.float32(0.67872953), np.float32(0.80767834), np.float32(0.813109), np.float32(0.855699), np.float32(0.9003332), np.float32(0.8863031), np.float32(0.88661534), np.float32(0.9005985), np.float32(0.8727107), np.float32(0.855544), np.float32(0.88081455), np.float32(0.90169513), np.float32(0.90625715), np.float32(0.93364894), np.float32(0.9373085), np.float32(0.92345315), np.float32(0.9340437), np.float32(0.944356), np.float32(0.9473082), np.float32(0.949129), np.float32(0.95097506), np.float32(0.9590774), np.float32(0.96308446), np.float32(0.9675171), np.float32(0.9681028), np.float32(0.9696742), np.float32(0.9704499), np.float32(0.9721106), np.float32(0.97188956), np.float32(0.97227323), np.float32(0.9727791), np.float32(0.96978027), np.float32(0.96814996), np.float32(0.96722645), np.float32(0.96227354), np.float32(0.95143247), np.float32(0.9483554), np.float32(0.9371111), np.float32(0.92559445), np.float32(0.9141748), np.float32(0.89227134), np.float32(0.8762743), np.float32(0.880215), np.float32(0.8788213), np.float32(0.86901796), np.float32(0.85464036), np.float32(0.8775096), np.float32(0.85116094), np.float32(0.80122983), np.float32(0.64928204), np.float32(0.7861809), np.float32(0.6542442), np.float32(0.67371607), np.float32(0.51272357), np.float32(0.5573037), np.float32(0.38444397), np.float32(0.22623885), np.float32(0.1934047), np.float32(0.20895217), np.float32(0.16216762), np.float32(0.14291431), np.float32(0.12900749), np.float32(0.14634316), np.float32(0.14918345), np.float32(0.14422022), np.float32(0.14668463), np.float32(0.16779397), np.float32(0.19661085), np.float32(0.24071279), np.float32(0.3342947), np.float32(0.43124408), np.float32(0.44158116), np.float32(0.48938334), np.float32(0.4726788), np.float32(0.43677709), np.float32(0.5002599), np.float32(0.495021), np.float32(0.39659294), np.float32(0.4060658), np.float32(0.40201455), np.float32(0.34684607), np.float32(0.33943748), np.float32(0.29939047), np.float32(0.29466522), np.float32(0.29764456), np.float32(0.2706401), np.float32(0.25912014), np.float32(0.24053758), np.float32(0.25863135), np.float32(0.24375987), np.float32(0.27195913), np.float32(0.25215262), np.float32(0.24289201), np.float32(0.22734863), np.float32(0.22037292), np.float32(0.23344909), np.float32(0.21960135), np.float32(0.20329116), np.float32(0.21039866), np.float32(0.19083568), np.float32(0.21368796), np.float32(0.18655673), np.float32(0.17528372), np.float32(0.18351015), np.float32(0.18106826), np.float32(0.18286152), np.float32(0.20743147), np.float32(0.21813354), np.float32(0.22849333), np.float32(0.26952195), np.float32(0.27307177), np.float32(0.28426757), np.float32(0.25861314), np.float32(0.28373224), np.float32(0.3045362), np.float32(0.35567698), np.float32(0.5521705), np.float32(0.5151576), np.float32(0.6219323), np.float32(0.6515245), np.float32(0.65141356), np.float32(0.65858305), np.float32(0.6445386), np.float32(0.6610119), np.float32(0.56889474), np.float32(0.5182957), np.float32(0.5028288), np.float32(0.52058357), np.float32(0.5109498), np.float32(0.43962377), np.float32(0.38983324), np.float32(0.3281356), np.float32(0.31957102), np.float32(0.26383215), np.float32(0.22732249), np.float32(0.21930093), np.float32(0.20276628), np.float32(0.19382755), np.float32(0.23079284), np.float32(0.23262535), np.float32(0.23695171), np.float32(0.22951837), np.float32(0.2275943), np.float32(0.21778347), np.float32(0.20279405), np.float32(0.19600187), np.float32(0.2132313), np.float32(0.27593526), np.float32(0.28562903)], 'TYLKYNSEGFVHTSQGSPFKLSSLIFLHHGLCSSEISGNTEDIPLVRWRQQWLENGTLLFHIHHQDGAPSLPGLDPTEEPQSESAEEELRILHISVMGGMIALLLSILCLVMILYTRRRWCKRRRVPQPQKSASAEAANEIHYIPSVLIGGHGRESLRNARVQGHNSSGTLSIRETPILDGYEYDITDLRHHLQRECMNGGEDFASQVTRTLDSLQGCNEKSGMDLTPGSDNAKLSLMNKYKDNIIATSPVDANHQQATLLSHTSSNQRKRINNKARAGSAFLNPEGDSGTEADNDPQLTFYTDPSRSRRRSRVGSPRSPVNKTTLTLISITSCVIGLVCSSHMSCPLIVKITLHVPEHLIADGSRFILLEGSQLDASDWLNPAQVVLFSQQNSSGPWAMDLCARRLLDPCEHQCDPETGRQEHRAAGECLCYEGYMKDPVHKHLCIRNEWGTNQGPWPYTIFQRGFDLVLGEQPSDKIFRFTYTLGEGMWLPLSKSFVIPPAELAINPSAKCKTDMTVMEDAVEVREELMTSSSFDSLEVLLDSFGPVRDCTKDNGGCSKNFRCISDRKLDSTGCVCPSGLSPMKDGTGCYDRHIGVDCSDGFNGGCEQLCLQQMAPFPDDPLLYNILMFCGCIEDYKLGVDGRSCQLITETCPEGTECGEGRELPMNQTLFGEIFFGYNNHSKEVAPGQVLKGTFRQNNFARGLEQQLPDGLVVATIPLENQCLEEITEPTPDPEFLTGMVNFSEVSGYPLLQHWKVRSVMYHIRLNQATISQGLPLPISLLHEDKKFGLYLV': [np.float32(0.40920502), np.float32(0.5280318), np.float32(0.5887492), np.float32(0.6925857), np.float32(0.7536383), np.float32(0.81039923), np.float32(0.8999851), np.float32(0.7781588), np.float32(0.6800967), np.float32(0.46218726), np.float32(0.41711658), np.float32(0.31932232), np.float32(0.22944239), np.float32(0.2183925), np.float32(0.19272594), np.float32(0.1856665), np.float32(0.18600349), np.float32(0.17596406), np.float32(0.15844947), np.float32(0.16270322), np.float32(0.13217989), np.float32(0.12880103), np.float32(0.10971349), np.float32(0.13443342), np.float32(0.1365538), np.float32(0.13881136), np.float32(0.12826899), np.float32(0.12405085), np.float32(0.13014133), np.float32(0.15213284), np.float32(0.1777264), np.float32(0.17646049), np.float32(0.1954812), np.float32(0.19679816), np.float32(0.16840065), np.float32(0.20141587), np.float32(0.20040108), np.float32(0.20549744), np.float32(0.25489756), np.float32(0.30450973), np.float32(0.30106726), np.float32(0.33262163), np.float32(0.37888315), np.float32(0.39765272), np.float32(0.3722248), np.float32(0.32684493), np.float32(0.2955054), np.float32(0.23511302), np.float32(0.2159257), np.float32(0.23352785), np.float32(0.252622), np.float32(0.22514632), np.float32(0.18737957), np.float32(0.16683482), np.float32(0.4099348), np.float32(0.35487267), np.float32(0.37076157), np.float32(0.44931322), np.float32(0.49001923), np.float32(0.54967517), np.float32(0.61049074), np.float32(0.68259317), np.float32(0.7201788), np.float32(0.69093496), np.float32(0.73772556), np.float32(0.76369405), np.float32(0.80181044), np.float32(0.8075601), np.float32(0.81892043), np.float32(0.85539186), np.float32(0.8741908), np.float32(0.8990629), np.float32(0.910857), np.float32(0.9215993), np.float32(0.9367398), np.float32(0.9399227), np.float32(0.9173018), np.float32(0.9036415), np.float32(0.887284), np.float32(0.8762521), np.float32(0.8524154), np.float32(0.8262981), np.float32(0.8330243), np.float32(0.8371227), np.float32(0.81751287), np.float32(0.78305733), np.float32(0.7301824), np.float32(0.69761866), np.float32(0.6238438), np.float32(0.65468144), np.float32(0.6054787), np.float32(0.57980984), np.float32(0.59545434), np.float32(0.5569025), np.float32(0.6204448), np.float32(0.5298875), np.float32(0.5394953), np.float32(0.5359103), np.float32(0.45199326), np.float32(0.4176798), np.float32(0.34703764), np.float32(0.2794415), np.float32(0.31704515), np.float32(0.26522055), np.float32(0.30537498), np.float32(0.32380188), np.float32(0.37421176), np.float32(0.3570036), np.float32(0.32947102), np.float32(0.34834123), np.float32(0.55537754), np.float32(0.60747355), np.float32(0.6289548), np.float32(0.6522997), np.float32(0.60812056), np.float32(0.61272806), np.float32(0.6471597), np.float32(0.6693115), np.float32(0.7266523), np.float32(0.7286456), np.float32(0.7346132), np.float32(0.77322954), np.float32(0.7909101), np.float32(0.82265925), np.float32(0.84837604), np.float32(0.8660001), np.float32(0.8725909), np.float32(0.868626), np.float32(0.8693584), np.float32(0.8654759), np.float32(0.8561561), np.float32(0.85803205), np.float32(0.8597277), np.float32(0.8607568), np.float32(0.8451293), np.float32(0.85787195), np.float32(0.86866623), np.float32(0.88863623), np.float32(0.8723849), np.float32(0.86506367), np.float32(0.8678393), np.float32(0.8807079), np.float32(0.9034884), np.float32(0.9082806), np.float32(0.93064255), np.float32(0.9427211), np.float32(0.95204896), np.float32(0.93752664), np.float32(0.92523855), np.float32(0.92941356), np.float32(0.92971694), np.float32(0.9507126), np.float32(0.9572645), np.float32(0.9609689), np.float32(0.96319914), np.float32(0.9527906), np.float32(0.96141595), np.float32(0.94667816), np.float32(0.95065486), np.float32(0.93777966), np.float32(0.9232043), np.float32(0.89042354), np.float32(0.8884068), np.float32(0.8908744), np.float32(0.83779454), np.float32(0.70115733), np.float32(0.7427459), np.float32(0.7072876), np.float32(0.6199073), np.float32(0.65292436), np.float32(0.5598015), np.float32(0.54003024), np.float32(0.53984404), np.float32(0.5872608), np.float32(0.50734895), np.float32(0.5185882), np.float32(0.46439725), np.float32(0.42347953), np.float32(0.32851073), np.float32(0.25709102), np.float32(0.15722144), np.float32(0.13503557), np.float32(0.11162445), np.float32(0.11622348), np.float32(0.11446209), np.float32(0.113850996), np.float32(0.116162464), np.float32(0.140917), np.float32(0.1368414), np.float32(0.13272019), np.float32(0.15645486), np.float32(0.16152486), np.float32(0.14565907), np.float32(0.15039897), np.float32(0.18534654), np.float32(0.22415303), np.float32(0.17419672), np.float32(0.17771219), np.float32(0.31982884), np.float32(0.46371412), np.float32(0.455477), np.float32(0.4530168), np.float32(0.46428266), np.float32(0.44694647), np.float32(0.5202702), np.float32(0.53647023), np.float32(0.5830084), np.float32(0.6759781), np.float32(0.70661545), np.float32(0.63363945), np.float32(0.66317606), np.float32(0.67259187), np.float32(0.70896685), np.float32(0.7416999), np.float32(0.7708134), np.float32(0.81095403), np.float32(0.85506415), np.float32(0.88617134), np.float32(0.89360446), np.float32(0.9141028), np.float32(0.92372936), np.float32(0.93758076), np.float32(0.94213086), np.float32(0.954613), np.float32(0.9545962), np.float32(0.9586513), np.float32(0.9585633), np.float32(0.9600452), np.float32(0.9583347), np.float32(0.9535341), np.float32(0.95139545), np.float32(0.94916314), np.float32(0.93545914), np.float32(0.93119687), np.float32(0.9016796), np.float32(0.8855687), np.float32(0.857209), np.float32(0.8405379), np.float32(0.79269135), np.float32(0.8376198), np.float32(0.7832447), np.float32(0.76899946), np.float32(0.7387626), np.float32(0.8336921), np.float32(0.81504786), np.float32(0.8334344), np.float32(0.85126096), np.float32(0.87194806), np.float32(0.89907867), np.float32(0.91753936), np.float32(0.9204893), np.float32(0.92838424), np.float32(0.9263107), np.float32(0.93358535), np.float32(0.93414104), np.float32(0.93886924), np.float32(0.94136256), np.float32(0.9465018), np.float32(0.9529889), np.float32(0.9591457), np.float32(0.96126336), np.float32(0.9644342), np.float32(0.96408314), np.float32(0.9640039), np.float32(0.9648498), np.float32(0.9669958), np.float32(0.96871907), np.float32(0.9712702), np.float32(0.9714588), np.float32(0.97187173), np.float32(0.9734368), np.float32(0.97456396), np.float32(0.97435033), np.float32(0.9744084), np.float32(0.97604036), np.float32(0.9761841), np.float32(0.97665185), np.float32(0.97711575), np.float32(0.9788079), np.float32(0.9795821), np.float32(0.98026556), np.float32(0.9803859), np.float32(0.98025686), np.float32(0.9804324), np.float32(0.98048246), np.float32(0.9806027), np.float32(0.9802909), np.float32(0.9803373), np.float32(0.9807159), np.float32(0.9801338), np.float32(0.979454), np.float32(0.97856355), np.float32(0.97773314), np.float32(0.97688556), np.float32(0.97490996), np.float32(0.9754286), np.float32(0.9755746), np.float32(0.9766624), np.float32(0.9784508), np.float32(0.97828203), np.float32(0.97770864), np.float32(0.9789914), np.float32(0.9794938), np.float32(0.97929114), np.float32(0.9795348), np.float32(0.9786497), np.float32(0.97846013), np.float32(0.97742826), np.float32(0.9764206), np.float32(0.97593427), np.float32(0.9750469), np.float32(0.9734368), np.float32(0.9676781), np.float32(0.9606536), np.float32(0.9441276), np.float32(0.92566526), np.float32(0.90816367), np.float32(0.8993676), np.float32(0.84151435), np.float32(0.8006269), np.float32(0.79710996), np.float32(0.7394245), np.float32(0.6638303), np.float32(0.55516005), np.float32(0.5735162), np.float32(0.4653048), np.float32(0.42513192), np.float32(0.3502359), np.float32(0.27801928), np.float32(0.2460519), np.float32(0.16803502), np.float32(0.16213374), np.float32(0.19931866), np.float32(0.18508346), np.float32(0.15052927), np.float32(0.15548083), np.float32(0.09075073), np.float32(0.079397894), np.float32(0.07295795), np.float32(0.076044954), np.float32(0.07936683), np.float32(0.07541952), np.float32(0.07881967), np.float32(0.08640625), np.float32(0.086037494), np.float32(0.09967748), np.float32(0.11060528), np.float32(0.110795215), np.float32(0.103316106), np.float32(0.10403798), np.float32(0.11192006), np.float32(0.102213115), np.float32(0.11617729), np.float32(0.1131659), np.float32(0.10311369), np.float32(0.08503486), np.float32(0.0779044), np.float32(0.061707925), np.float32(0.055846445), np.float32(0.05149121), np.float32(0.052437194), np.float32(0.062831074), np.float32(0.06569115), np.float32(0.062405), np.float32(0.06734121), np.float32(0.07265119), np.float32(0.085263975), np.float32(0.087526344), np.float32(0.09787538), np.float32(0.105124556), np.float32(0.104435146), np.float32(0.105555564), np.float32(0.10737958), np.float32(0.11110979), np.float32(0.10468234), np.float32(0.093318656), np.float32(0.07792366), np.float32(0.070798), np.float32(0.06670186), np.float32(0.07594005), np.float32(0.084414504), np.float32(0.0903502), np.float32(0.10432098), np.float32(0.11153099), np.float32(0.10908548), np.float32(0.10898079), np.float32(0.09660085), np.float32(0.092670836), np.float32(0.08169596), np.float32(0.08088976), np.float32(0.06805516), np.float32(0.059551574), np.float32(0.057468425), np.float32(0.057410624), np.float32(0.05330042), np.float32(0.049421035), np.float32(0.047241665), np.float32(0.057032727), np.float32(0.059359025), np.float32(0.06085835), np.float32(0.06991277), np.float32(0.08048726), np.float32(0.08077125), np.float32(0.07475705), np.float32(0.06844202), np.float32(0.069018885), np.float32(0.07222164), np.float32(0.07156826), np.float32(0.07375457), np.float32(0.08505274), np.float32(0.09323215), np.float32(0.107592106), np.float32(0.11789601), np.float32(0.12107068), np.float32(0.12882094), np.float32(0.16382773), np.float32(0.18095678), np.float32(0.15266526), np.float32(0.13299888), np.float32(0.13261676), np.float32(0.12725571), np.float32(0.11679869), np.float32(0.11029128), np.float32(0.11355028), np.float32(0.10250753), np.float32(0.104488835), np.float32(0.10542897), np.float32(0.120484844), np.float32(0.11430994), np.float32(0.108659394), np.float32(0.104685694), np.float32(0.104321815), np.float32(0.09719246), np.float32(0.07813502), np.float32(0.06628001), np.float32(0.058941767), np.float32(0.060145147), np.float32(0.063917905), np.float32(0.06479802), np.float32(0.06518677), np.float32(0.067875594), np.float32(0.06970397), np.float32(0.08427502), np.float32(0.09256224), np.float32(0.10641296), np.float32(0.110665224), np.float32(0.10481779), np.float32(0.103346944), np.float32(0.10481947), np.float32(0.10903175), np.float32(0.09943814), np.float32(0.09013221), np.float32(0.089042656), np.float32(0.095172785), np.float32(0.09517689), np.float32(0.08433863), np.float32(0.08619164), np.float32(0.08140276), np.float32(0.0819404), np.float32(0.08026477), np.float32(0.079239905), np.float32(0.08314829), np.float32(0.082983114), np.float32(0.08558726), np.float32(0.08684236), np.float32(0.085035376), np.float32(0.080634594), np.float32(0.067389116), np.float32(0.059308395), np.float32(0.058853626), np.float32(0.05320196), np.float32(0.050489567), np.float32(0.048948597), np.float32(0.049533006), np.float32(0.0474324), np.float32(0.05275426), np.float32(0.057647876), np.float32(0.060251534), np.float32(0.06102185), np.float32(0.068947576), np.float32(0.061818354), np.float32(0.062095433), np.float32(0.062453706), np.float32(0.06918561), np.float32(0.07303686), np.float32(0.06872101), np.float32(0.067177), np.float32(0.06169515), np.float32(0.051965352), np.float32(0.052120037), np.float32(0.053869996), np.float32(0.057086933), np.float32(0.06671517), np.float32(0.06807679), np.float32(0.0776745), np.float32(0.091274194), np.float32(0.09290008), np.float32(0.10337947), np.float32(0.13126874), np.float32(0.1317871), np.float32(0.14959288), np.float32(0.1357608), np.float32(0.1658518), np.float32(0.17537645), np.float32(0.20746699), np.float32(0.21918088), np.float32(0.22028732), np.float32(0.219273), np.float32(0.2072022), np.float32(0.21579634), np.float32(0.25145584), np.float32(0.25151107), np.float32(0.25679275), np.float32(0.2596773), np.float32(0.2390785), np.float32(0.22078593), np.float32(0.21516573), np.float32(0.22353785), np.float32(0.2429734), np.float32(0.26256025), np.float32(0.2308356), np.float32(0.20092353), np.float32(0.19986713), np.float32(0.20103127), np.float32(0.1898402), np.float32(0.2059985), np.float32(0.1957077), np.float32(0.15744561), np.float32(0.16233148), np.float32(0.14745876), np.float32(0.13526788), np.float32(0.116473295), np.float32(0.12341348), np.float32(0.11630274), np.float32(0.10571915), np.float32(0.111815594), np.float32(0.11890092), np.float32(0.11947003), np.float32(0.12526692), np.float32(0.13695498), np.float32(0.12505427), np.float32(0.11710163), np.float32(0.12697169), np.float32(0.12111977), np.float32(0.12323682), np.float32(0.12154266), np.float32(0.1177771), np.float32(0.105708435), np.float32(0.10567358), np.float32(0.11270677), np.float32(0.116834804), np.float32(0.12499903), np.float32(0.112489276), np.float32(0.10955744), np.float32(0.11439286), np.float32(0.13591972), np.float32(0.14289609), np.float32(0.17306474), np.float32(0.21354042), np.float32(0.23039894), np.float32(0.23360725), np.float32(0.24254632), np.float32(0.2147863), np.float32(0.19570582), np.float32(0.186103), np.float32(0.17958724), np.float32(0.16251738), np.float32(0.16322258), np.float32(0.15891577), np.float32(0.15643302), np.float32(0.15933023), np.float32(0.16305898), np.float32(0.16242303), np.float32(0.17074755), np.float32(0.1764057), np.float32(0.18501875), np.float32(0.20327735), np.float32(0.21202445), np.float32(0.21569975), np.float32(0.20520186), np.float32(0.20833908), np.float32(0.21636586), np.float32(0.21661061), np.float32(0.21599908), np.float32(0.17326593), np.float32(0.16750832), np.float32(0.15656255), np.float32(0.15433834), np.float32(0.15475796), np.float32(0.15957366), np.float32(0.16916227), np.float32(0.17372796), np.float32(0.1712163), np.float32(0.1715851), np.float32(0.16797262), np.float32(0.16829027), np.float32(0.15757464), np.float32(0.15545791), np.float32(0.15064333), np.float32(0.14063346), np.float32(0.12316898), np.float32(0.10760488), np.float32(0.10437224), np.float32(0.11236074), np.float32(0.11263164), np.float32(0.11494292), np.float32(0.11592748), np.float32(0.10853724), np.float32(0.12623069), np.float32(0.14107855), np.float32(0.14905658), np.float32(0.15214497), np.float32(0.161117), np.float32(0.15227073), np.float32(0.14004236), np.float32(0.120114096), np.float32(0.09724154), np.float32(0.08254267), np.float32(0.07407799), np.float32(0.069523774), np.float32(0.06648259), np.float32(0.06072157), np.float32(0.050988432), np.float32(0.05074042), np.float32(0.06969732), np.float32(0.074992634), np.float32(0.06670977), np.float32(0.061668333), np.float32(0.06528067), np.float32(0.06110993), np.float32(0.05735772), np.float32(0.06719373), np.float32(0.06464817), np.float32(0.063130856), np.float32(0.058974743), np.float32(0.052846484), np.float32(0.05817038), np.float32(0.058911506), np.float32(0.061995402), np.float32(0.068507835), np.float32(0.0785746), np.float32(0.086445674), np.float32(0.090579286), np.float32(0.10399184), np.float32(0.13229375), np.float32(0.14300236), np.float32(0.15642641), np.float32(0.1647372), np.float32(0.15693796), np.float32(0.15757526), np.float32(0.17060925), np.float32(0.1700079), np.float32(0.18400565), np.float32(0.20900562), np.float32(0.20844866), np.float32(0.20184533), np.float32(0.19229741), np.float32(0.17740956), np.float32(0.18902814), np.float32(0.1947059), np.float32(0.19636212), np.float32(0.1976109), np.float32(0.19672424), np.float32(0.19572376), np.float32(0.16529085), np.float32(0.1494993), np.float32(0.14664024), np.float32(0.15155), np.float32(0.11983846), np.float32(0.10537285), np.float32(0.09498433), np.float32(0.09271285), np.float32(0.08990531), np.float32(0.08766766), np.float32(0.08829722), np.float32(0.093652904), np.float32(0.09020423), np.float32(0.09062072), np.float32(0.09511099), np.float32(0.09137177), np.float32(0.09468912), np.float32(0.0930865), np.float32(0.10011833), np.float32(0.099598706), np.float32(0.09660286), np.float32(0.08280475), np.float32(0.09101622), np.float32(0.08834542), np.float32(0.10955055), np.float32(0.12517014), np.float32(0.14044137), np.float32(0.1444318), np.float32(0.15875702), np.float32(0.1593929), np.float32(0.14367911), np.float32(0.14125475), np.float32(0.14132273), np.float32(0.14233163), np.float32(0.1262217), np.float32(0.12033656), np.float32(0.1356985), np.float32(0.13221337), np.float32(0.123921), np.float32(0.11901455), np.float32(0.11289289), np.float32(0.10299464), np.float32(0.09476993), np.float32(0.087095216), np.float32(0.09316094), np.float32(0.096419685), np.float32(0.09670575), np.float32(0.09698724), np.float32(0.10153993), np.float32(0.09026424), np.float32(0.08624733), np.float32(0.09466017), np.float32(0.09237205), np.float32(0.090212345), np.float32(0.10394219), np.float32(0.10799682), np.float32(0.10330045), np.float32(0.08982399), np.float32(0.111000486), np.float32(0.124247044), np.float32(0.11185202), np.float32(0.12583399), np.float32(0.14297648), np.float32(0.15818152), np.float32(0.21103318), np.float32(0.2136153), np.float32(0.2142479), np.float32(0.21623312), np.float32(0.2052499), np.float32(0.19887559), np.float32(0.17917788), np.float32(0.17785424), np.float32(0.17333281), np.float32(0.18712912), np.float32(0.19604139), np.float32(0.17256217), np.float32(0.16238569), np.float32(0.17349078), np.float32(0.19076385), np.float32(0.19370139), np.float32(0.17913546), np.float32(0.1416385), np.float32(0.121199235), np.float32(0.09478533), np.float32(0.08766537), np.float32(0.075170785), np.float32(0.070912935), np.float32(0.06848091), np.float32(0.06249936), np.float32(0.06446162), np.float32(0.060831532), np.float32(0.06426809), np.float32(0.06718469), np.float32(0.069057055), np.float32(0.076112494), np.float32(0.08065317), np.float32(0.09318692), np.float32(0.09391192), np.float32(0.10114042), np.float32(0.109579064), np.float32(0.10951262), np.float32(0.12222644), np.float32(0.14722058), np.float32(0.15539426), np.float32(0.13820465), np.float32(0.12477645), np.float32(0.14084141), np.f
```
