## Supplementary Data 1 for "Blockiness as Determinant of Liquid Phase Formation by Polypeptide-Like Polymers in Stickers-Spacers Paradigm": IDR_scores.txt (part 314 of 482)

```
loat32(0.16198908), np.float32(0.15558498), np.float32(0.14962631), np.float32(0.1395201), np.float32(0.16069254), np.float32(0.19643354), np.float32(0.23544744), np.float32(0.25135633), np.float32(0.22382408), np.float32(0.18549168), np.float32(0.18056636), np.float32(0.14229724), np.float32(0.13773508), np.float32(0.123614244), np.float32(0.11260072), np.float32(0.10080746), np.float32(0.07549658), np.float32(0.102785535), np.float32(0.12193789), np.float32(0.07767145), np.float32(0.09499932), np.float32(0.10929788), np.float32(0.16690125), np.float32(0.19602193)], 'MANKPPAVMSGGSAHVHVHAEHEVAARSEALPLPLMTSLSNVVAGSSHHKGSRLPTIQPASPNKGAPHASPTPNRPAYFAIPKGHPHATAIVSSASSTTESLSELTPSSSRDSLPHPQGRNGPTTPQKQSRNNRRKTPTKSGGRWSKGGGSSDDTATDRKPPTSQPAEHAQSTTRSPQTASKTRHQPSIATNNPPTHQTRFMATAFGGPSGDSRRGVVSPRPKGREAKNTLCRNVTIYGHCRYENTCPYIHDSLKLNQNENTKKRFNVDSPSFTPLQASTNGSVTPSSRSAAISPKAANAAVFTPKSQRSTVTTPHMHAKEPAIDWHTQDFQEFVPQNFESQQMVDPNVGYDPFSTPTNISSMAGPSHQPPTINPYAQDASATYFQNANAFQNPAYHLYWPVGPQPSGLLAYQRTAHDFFIPDALREELQKKAEIARQVAPNSTLPAIEQFHSLFCLDISPQKNTAPFGYASWIYKAVSSKDGKTYALRRLENFRLTSETAIRSAQPWKRVLNGNVVTIHEAFTTRAFGDSSLILVTDYHPNSKSLADEHFKPAQRFHGRQPTSSHVPEQVLWGYTVQIASALKAIHGSGLAARLITPSKILLTSKNRIRLNACSIMDIVQFDNARPVSELQADDFVQLGRLILCIANNNPTAHLQMQKSIDYITRSYTARLKECVQWLLNPQPASGSPSSPTSPVPMQKDIDTFLAGIADQFASVFDSELHAQDTLIVNLGRELESSRLVRLLIKLSMINERPELDASQNMPGNAGANSSTVWAETGERYYLKLFRDYVFHQVDQNGHPVTDLAHVLDCLNKLDAGTDEKIPLISRDEQNVLIVSYREVKRALESAFQDLVRAGRVSGK': [np.float32(0.9788968), np.float32(0.979215), np.float32(0.97938836), np.float32(0.9801123), np.float32(0.98002815), np.float32(0.9794189), np.float32(0.97967505), np.float32(0.98010445), np.float32(0.9796352), np.float32(0.9798814), np.float32(0.9802673), np.float32(0.9799929), np.float32(0.9797045), np.float32(0.97829926), np.float32(0.9780343), np.float32(0.9777134), np.float32(0.97761977), np.float32(0.9782974), np.float32(0.9791357), np.float32(0.97952706), np.float32(0.9785442), np.float32(0.9775164), np.float32(0.9766743), np.float32(0.9751986), np.float32(0.9746268), np.float32(0.9721658), np.float32(0.96531785), np.float32(0.9666299), np.float32(0.9646029), np.float32(0.9644033), np.float32(0.9648205), np.float32(0.969475), np.float32(0.97174746), np.float32(0.9732521), np.float32(0.9737119), np.float32(0.9748078), np.float32(0.97536194), np.float32(0.9771278), np.float32(0.97838247), np.float32(0.97873664), np.float32(0.9791997), np.float32(0.98003423), np.float32(0.98047596), np.float32(0.9795334), np.float32(0.9797437), np.float32(0.9797391), np.float32(0.9799027), np.float32(0.9798338), np.float32(0.97973675), np.float32(0.9801584), np.float32(0.98035663), np.float32(0.98019755), np.float32(0.98136055), np.float32(0.9817602), np.float32(0.98233163), np.float32(0.9826497), np.float32(0.98339164), np.float32(0.9838405), np.float32(0.98415035), np.float32(0.9843663), np.float32(0.984108), np.float32(0.98390996), np.float32(0.9835398), np.float32(0.98360944), np.float32(0.9837382), np.float32(0.9831555), np.float32(0.9826066), np.float32(0.9826881), np.float32(0.98261815), np.float32(0.9826246), np.float32(0.9824686), np.float32(0.98307866), np.float32(0.9825569), np.float32(0.98283434), np.float32(0.98266566), np.float32(0.9829227), np.float32(0.98226523), np.float32(0.98222864), np.float32(0.9818619), np.float32(0.98246855), np.float32(0.98244494), np.float32(0.98205006), np.float32(0.98204136), np.float32(0.9822807), np.float32(0.9820436), np.float32(0.98186386), np.float32(0.98134047), np.float32(0.9812144), np.float32(0.98176104), np.float32(0.9815196), np.float32(0.9813829), np.float32(0.9804786), np.float32(0.9809794), np.float32(0.9811313), np.float32(0.98101395), np.float32(0.9804177), np.float32(0.98085105), np.float32(0.9804457), np.float32(0.98006904), np.float32(0.97980815), np.float32(0.97969496), np.float32(0.9787331), np.float32(0.9792802), np.float32(0.9790893), np.float32(0.9801468), np.float32(0.9800132), np.float32(0.98073727), np.float32(0.98048925), np.float32(0.98064375), np.float32(0.9815576), np.float32(0.98151773), np.float32(0.98165405), np.float32(0.9815528), np.float32(0.9820846), np.float32(0.982177), np.float32(0.9828913), np.float32(0.9831722), np.float32(0.9832682), np.float32(0.9832323), np.float32(0.98316205), np.float32(0.9832923), np.float32(0.9836526), np.float32(0.9835607), np.float32(0.98369414), np.float32(0.98372203), np.float32(0.98351246), np.float32(0.9835985), np.float32(0.98399645), np.float32(0.9842998), np.float32(0.9845473), np.float32(0.98445755), np.float32(0.98468345), np.float32(0.9848695), np.float32(0.9849266), np.float32(0.98492974), np.float32(0.98542345), np.float32(0.9853871), np.float32(0.9856719), np.float32(0.986091), np.float32(0.9860097), np.float32(0.98595655), np.float32(0.985872), np.float32(0.986167), np.float32(0.9858462), np.float32(0.9858547), np.float32(0.9861404), np.float32(0.98601425), np.float32(0.98600566), np.float32(0.9859474), np.float32(0.9860416), np.float32(0.9858123), np.float32(0.98575264), np.float32(0.9853872), np.float32(0.98539066), np.float32(0.9850366), np.float32(0.98518395), np.float32(0.98509234), np.float32(0.9848451), np.float32(0.98474866), np.float32(0.984574), np.float32(0.9842829), np.float32(0.9838456), np.float32(0.98382586), np.float32(0.98394436), np.float32(0.9838552), np.float32(0.9835549), np.float32(0.98352987), np.float32(0.9836361), np.float32(0.9829641), np.float32(0.98199964), np.float32(0.98213094), np.float32(0.98165685), np.float32(0.9818001), np.float32(0.98177415), np.float32(0.98205215), np.float32(0.98203135), np.float32(0.9814548), np.float32(0.98196423), np.float32(0.9811414), np.float32(0.9808819), np.float32(0.98067755), np.float32(0.98043674), np.float32(0.9803935), np.float32(0.9795674), np.float32(0.98034865), np.float32(0.98023474), np.float32(0.97944325), np.float32(0.9771946), np.float32(0.97704804), np.float32(0.9773144), np.float32(0.9761909), np.float32(0.97509503), np.float32(0.973885), np.float32(0.9733036), np.float32(0.9728853), np.float32(0.97182786), np.float32(0.9689095), np.float32(0.9646976), np.float32(0.9651483), np.float32(0.96542156), np.float32(0.9660799), np.float32(0.9637263), np.float32(0.9687237), np.float32(0.96558905), np.float32(0.96289134), np.float32(0.96615666), np.float32(0.96976006), np.float32(0.96851826), np.float32(0.9681419), np.float32(0.9681074), np.float32(0.9704946), np.float32(0.9708402), np.float32(0.96905524), np.float32(0.96795726), np.float32(0.96771395), np.float32(0.9624154), np.float32(0.95850176), np.float32(0.95751566), np.float32(0.9452773), np.float32(0.9359898), np.float32(0.91896397), np.float32(0.9052792), np.float32(0.89386714), np.float32(0.85948837), np.float32(0.83014), np.float32(0.82488364), np.float32(0.7844508), np.float32(0.74309695), np.float32(0.7334869), np.float32(0.6565871), np.float32(0.6161994), np.float32(0.6038653), np.float32(0.54578376), np.float32(0.5191629), np.float32(0.48313594), np.float32(0.3742218), np.float32(0.3408625), np.float32(0.32271105), np.float32(0.30227512), np.float32(0.29553986), np.float32(0.30683962), np.float32(0.28036386), np.float32(0.30257407), np.float32(0.34007907), np.float32(0.36434177), np.float32(0.39418134), np.float32(0.41455114), np.float32(0.43335578), np.float32(0.46750778), np.float32(0.540931), np.float32(0.58557045), np.float32(0.66073775), np.float32(0.7113525), np.float32(0.73615795), np.float32(0.7484619), np.float32(0.7338055), np.float32(0.7419388), np.float32(0.7716383), np.float32(0.77790004), np.float32(0.79527164), np.float32(0.82042056), np.float32(0.8649456), np.float32(0.8905312), np.float32(0.9152594), np.float32(0.93303627), np.float32(0.9455701), np.float32(0.9543296), np.float32(0.9529572), np.float32(0.9560785), np.float32(0.9623229), np.float32(0.9636647), np.float32(0.96934724), np.float32(0.97174203), np.float32(0.97397864), np.float32(0.9753489), np.float32(0.97764355), np.float32(0.976602), np.float32(0.9780247), np.float32(0.9776374), np.float32(0.97791606), np.float32(0.9780529), np.float32(0.97835094), np.float32(0.9785225), np.float32(0.9786064), np.float32(0.97982776), np.float32(0.97915375), np.float32(0.9793408), np.float32(0.97968936), np.float32(0.9799375), np.float32(0.98018813), np.float32(0.98061854), np.float32(0.9811172), np.float32(0.98048913), np.float32(0.98137236), np.float32(0.981763), np.float32(0.9816953), np.float32(0.98153794), np.float32(0.981478), np.float32(0.98185146), np.float32(0.9821952), np.float32(0.98273736), np.float32(0.98233116), np.float32(0.98237014), np.float32(0.98223925), np.float32(0.98263806), np.float32(0.98174125), np.float32(0.98249024), np.float32(0.9825708), np.float32(0.9826471), np.float32(0.982291), np.float32(0.9818542), np.float32(0.9808235), np.float32(0.9813292), np.float32(0.9805533), np.float32(0.9791545), np.float32(0.97770876), np.float32(0.97765255), np.float32(0.9771452), np.float32(0.97547704), np.float32(0.9761721), np.float32(0.9745293), np.float32(0.97041106), np.float32(0.9707534), np.float32(0.96904445), np.float32(0.966852), np.float32(0.96449083), np.float32(0.9629677), np.float32(0.96508074), np.float32(0.96564186), np.float32(0.96304566), np.float32(0.96034086), np.float32(0.961384), np.float32(0.9655176), np.float32(0.966685), np.float32(0.9653545), np.float32(0.9628565), np.float32(0.96330506), np.float32(0.9660886), np.float32(0.9661025), np.float32(0.96825993), np.float32(0.969709), np.float32(0.96907884), np.float32(0.970867), np.float32(0.9706716), np.float32(0.97220594), np.float32(0.9722162), np.float32(0.97246796), np.float32(0.9747039), np.float32(0.9765597), np.float32(0.9764479), np.float32(0.9771761), np.float32(0.97820276), np.float32(0.9781235), np.float32(0.9790429), np.float32(0.9792851), np.float32(0.9795991), np.float32(0.97998446), np.float32(0.9801357), np.float32(0.9804191), np.float32(0.9807115), np.float32(0.9811972), np.float32(0.9811835), np.float32(0.9804252), np.float32(0.98014313), np.float32(0.98096424), np.float32(0.981277), np.float32(0.9807177), np.float32(0.9808982), np.float32(0.98015726), np.float32(0.9794799), np.float32(0.97960955), np.float32(0.97946435), np.float32(0.9778295), np.float32(0.9774022), np.float32(0.9766451), np.float32(0.97319704), np.float32(0.97114265), np.float32(0.97174376), np.float32(0.96686935), np.float32(0.9659118), np.float32(0.96584606), np.float32(0.963564), np.float32(0.96211505), np.float32(0.9595586), np.float32(0.9565288), np.float32(0.9520964), np.float32(0.95113915), np.float32(0.9522219), np.float32(0.9437652), np.float32(0.93532944), np.float32(0.9179989), np.float32(0.9350033), np.float32(0.93674546), np.float32(0.9205525), np.float32(0.88863754), np.float32(0.869572), np.float32(0.8289408), np.float32(0.7439093), np.float32(0.7477599), np.float32(0.7452276), np.float32(0.6922822), np.float32(0.6699002), np.float32(0.5645586), np.float32(0.4500642), np.float32(0.40452686), np.float32(0.571495), np.float32(0.79539424), np.float32(0.82997495), np.float32(0.7689769), np.float32(0.6468527), np.float32(0.5675578), np.float32(0.5190886), np.float32(0.48272213), np.float32(0.3750333), np.float32(0.24180946), np.float32(0.26111928), np.float32(0.2187978), np.float32(0.18897274), np.float32(0.18110475), np.float32(0.16450337), np.float32(0.16005053), np.float32(0.15722358), np.float32(0.1679831), np.float32(0.1579392), np.float32(0.14326411), np.float32(0.15632287), np.float32(0.14508939), np.float32(0.13966449), np.float32(0.1510119), np.float32(0.16744974), np.float32(0.18645732), np.float32(0.18141454), np.float32(0.1858256), np.float32(0.20231342), np.float32(0.2013427), np.float32(0.17240183), np.float32(0.15642886), np.float32(0.15579057), np.float32(0.1476337), np.float32(0.12993506), np.float32(0.12114099), np.float32(0.117410116), np.float32(0.10163123), np.float32(0.08541663), np.float32(0.0808267), np.float32(0.07991157), np.float32(0.073864914), np.float32(0.06934309), np.float32(0.07245265), np.float32(0.070821285), np.float32(0.07162244), np.float32(0.07686236), np.float32(0.08154443), np.float32(0.08267067), np.float32(0.07838099), np.float32(0.07714292), np.float32(0.074520215), np.float32(0.07162226), np.float32(0.06538013), np.float32(0.06401419), np.float32(0.06382913), np.float32(0.055471964), np.float32(0.04847383), np.float32(0.04876853), np.float32(0.050672222), np.float32(0.04822491), np.float32(0.04850157), np.float32(0.054337822), np.float32(0.061978437), np.float32(0.07113729), np.float32(0.0827163), np.float32(0.095478036), np.float32(0.10108577), np.float32(0.09667023), np.float32(0.08825542), np.float32(0.074712835), np.float32(0.06505223), np.float32(0.063092224), np.float32(0.060354784), np.float32(0.054467306), np.float32(0.057695646), np.float32(0.06347521), np.float32(0.06208743), np.float32(0.06856069), np.float32(0.07472816), np.float32(0.080349), np.float32(0.08597585), np.float32(0.10004442), np.float32(0.096362695), np.float32(0.09856164), np.float32(0.10445517), np.float32(0.1066724), np.float32(0.10284922), np.float32(0.086167134), np.float32(0.08172104), np.float32(0.07654961), np.float32(0.071432784), np.float32(0.06926941), np.float32(0.07871879), np.float32(0.08259608), np.float32(0.08294197), np.float32(0.08572913), np.float32(0.0873402), np.float32(0.09269397), np.float32(0.0886968), np.float32(0.085244484), np.float32(0.086010255), np.float32(0.078308254), np.float32(0.07335451), np.float32(0.07389145), np.float32(0.0702883), np.float32(0.06259135), np.float32(0.061489362), np.float32(0.059938062), np.float32(0.06283387), np.float32(0.059747756), np.float32(0.05974555), np.float32(0.060346983), np.float32(0.061917745), np.float32(0.06050827), np.float32(0.05708945), np.float32(0.046777297), np.float32(0.03969757), np.float32(0.03653653), np.float32(0.0347614), np.float32(0.028552212), np.float32(0.025434457), np.float32(0.02463239), np.float32(0.025472375), np.float32(0.02946589), np.float32(0.031024039), np.float32(0.034628943), np.float32(0.04147139), np.float32(0.041932333), np.float32(0.041056924), np.float32(0.04394729), np.float32(0.04557514), np.float32(0.049183354), np.float32(0.046345223), np.float32(0.046183668), np.float32(0.05166461), np.float32(0.052499074), np.float32(0.048153445), np.float32(0.059796873), np.float32(0.075698666), np.float32(0.09451887), np.float32(0.10967313), np.float32(0.1473159), np.float32(0.2030913), np.float32(0.22534385), np.float32(0.24009222), np.float32(0.26706502), np.float32(0.28327093), np.float32(0.30548048), np.float32(0.32946315), np.float32(0.30779743), np.float32(0.28237393), np.float32(0.2713636), np.float32(0.27483702), np.float32(0.25988358), np.float32(0.23565868), np.float32(0.20967901), np.float32(0.16691616), np.float32(0.17682223), np.float32(0.15090655), np.float32(0.14278282), np.float32(0.12206634), np.float32(0.100672185), np.float32(0.09264129), np.float32(0.093969956), np.float32(0.069028184), np.float32(0.050626468), np.float32(0.04859368), np.float32(0.04899214), np.float32(0.041053496), np.float32(0.03407629), np.float32(0.031098684), np.float32(0.029026791), np.float32(0.027661234), np.float32(0.026850142), np.float32(0.026988264), np.float32(0.025289698), np.float32(0.021912027), np.float32(0.022088028), np.float32(0.025307253), np.float32(0.025097417), np.float32(0.025605092), np.float32(0.027535792), np.float32(0.032633323), np.float32(0.03260919), np.float32(0.033576682), np.float32(0.037259873), np.float32(0.04090383), np.float32(0.043246616), np.float32(0.055694602), np.float32(0.06416443), np.float32(0.062888294), np.float32(0.054686945), np.float32(0.064598), np.float32(0.05782192), np.float32(0.051800307), np.float32(0.048905473), np.float32(0.045044012), np.float32(0.045052934), np.float32(0.04442434), np.float32(0.045415524), np.float32(0.04701711), np.float32(0.049658768), np.float32(0.04908337), np.float32(0.05320186), np.float32(0.05163677), np.float32(0.054349482), np.float32(0.05672798), np.float32(0.06356777), np.float32(0.068138905), np.float32(0.07297704), np.float32(0.07635915), np.float32(0.076222494), np.float32(0.07885409), np.float32(0.07352968), np.float32(0.072949566), np.float32(0.07323419), np.float32(0.075725764), np.float32(0.07885426), np.float32(0.07350587), np.float32(0.0714081), np.float32(0.07649483), np.float32(0.07374699), np.float32(0.07014895), np.float32(0.07376106), np.float32(0.065460786), np.float32(0.0626503), np.float32(0.060466133), np.float32(0.051987793), np.float32(0.04761087), np.float32(0.043151714), np.float32(0.042091843), np.float32(0.043167066), np.float32(0.04027827), np.float32(0.039901484), np.float32(0.042333085), np.float32(0.041157093), np.float32(0.038196348), np.float32(0.040155634), np.float32(0.04153107), np.float32(0.039756533), np.float32(0.03932116), np.float32(0.04354749), np.float32(0.0447153), np.float32(0.041331474), np.float32(0.042935442), np.float32(0.047174204), np.float32(0.047553115), np.float32(0.046976242), np.float32(0.05804533), np.float32(0.066768825), np.float32(0.06616494), np.float32(0.070364445), np.float32(0.07833849), np.float32(0.08084815), np.float32(0.07145575), np.float32(0.06922181), np.float32(0.070031926), np.float32(0.061135698), np.float32(0.051329613), np.float32(0.05561893), np.float32(0.05356249), np.float32(0.049408145), np.float32(0.045921355), np.float32(0.053385977), np.float32(0.056354076), np.float32(0.055708997), np.float32(0.064919695), np.float32(0.07463815), np.float32(0.083118014), np.float32(0.09976656), np.float32(0.13112378), np.float32(0.16754515), np.float32(0.18707176), np.float32(0.21900074), np.float32(0.2976361), np.float32(0.32073662), np.float32(0.3285411), np.float32(0.3751445), np.float32(0.42172357), np.float32(0.4100019), np.float32(0.4045844), np.float32(0.43593082), np.float32(0.49754745), np.float32(0.50806963), np.float32(0.49055097), np.float32(0.56948483), np.float32(0.56967896), np.float32(0.4953271), np.float32(0.42121825), np.float32(0.4022238), np.float32(0.39261457), np.float32(0.33680347), np.float32(0.3093752), np.float32(0.28367382), np.float32(0.23830593), np.float32(0.17040801), np.float32(0.14173609), np.float32(0.122184694), np.float32(0.09916355), np.float32(0.07704785), np.float32(0.0769001), np.float32(0.07670452), np.float32(0.07640198), np.float32(0.06869808), np.float32(0.07013459), np.float32(0.06941195), np.float32(0.06177911), np.float32(0.06414199), np.float32(0.06770583), np.float32(0.06361451), np.float32(0.056837477), np.float32(0.05843784), np.float32(0.06475752), np.float32(0.055969957), np.float32(0.053500723), np.float32(0.061901733), np.float32(0.07309933), np.float32(0.05972127), np.float32(0.06310302), np.float32(0.06885268), np.float32(0.07620947), np.float32(0.0725174), np.float32(0.06766038), np.float32(0.06675283), np.float32(0.064083986), np.float32(0.05155233), np.float32(0.042637456), np.float32(0.040799767), np.float32(0.0381528), np.float32(0.03176929), np.float32(0.029152045), np.float32(0.029519927), np.float32(0.030157305), np.float32(0.03407185), np.float32(0.039345037), np.float32(0.04641906), np.float32(0.053042576), np.float32(0.063125886), np.float32(0.06772192), np.float32(0.07675676), np.float32(0.08460217), np.float32(0.103039876), np.float32(0.112186596), np.float32(0.14655118), np.float32(0.16818273), np.float32(0.22562331), np.float32(0.25610274), np.float32(0.30895123), np.float32(0.34590515), np.float32(0.3955522), np.float32(0.45048025), np.float32(0.48647508), np.float32(0.532788), np.float32(0.56457245), np.float32(0.57202774), np.float32(0.584985), np.float32(0.5721248), np.float32(0.6110858), np.float32(0.57880825), np.float32(0.62535244), np.float32(0.56259066), np.float32(0.43899634), np.float32(0.43250397), np.float32(0.390957), np.float32(0.35222444), np.float32(0.30899948), np.float32(0.2856086), np.float32(0.24356475), np.float32(0.1757414), np.float32(0.1689994), np.float32(0.14155023), np.float32(0.11663897), np.float32(0.08456176), np.float32(0.0725368), np.float32(0.06406548), np.float32(0.060199667), np.float32(0.055902574), np.float32(0.061740924), np.float32(0.069564454), np.float32(0.07393817), np.float32(0.07304301), np.float32(0.07290881), np.float32(0.07096931), np.float32(0.06847399), np.float32(0.069473945), np.float32(0.07173648), np.float32(0.06458751), np.float32(0.06589728), np.float32(0.078615956), np.float32(0.071800485), np.float32(0.067541376), np.float32(0.0765815), np.float32(0.07797258), np.float32(0.06741419), np.float32(0.069048576), np.float32(0.07872723), np.float32(0.07959361), np.float32(0.08840739), np.float32(0.089372665), np.float32(0.09259234), np.float32(0.10730599), np.float32(0.09783017), np.float32(0.09670558), np.float32(0.093199946), np.float32(0.08374933), np.float32(0.08477768), np.float32(0.08768245), np.float32(0.08255575), np.float32(0.0801897), np.float32(0.09174939), np.float32(0.108836524), np.float32(0.11573186), np.float32(0.1180894), np.float32(0.1282167), np.float32(0.12811647), np.float32(0.117936976), np.float32(0.12482306), np.float32(0.12821968), np.float32(0.121528365), np.float32(0.104491286), np.float32(0.11392399), np.float32(0.11854375), np.float32(0.0999231), np.float32(0.09309836), np.float32(0.10080347), np.float32(0.08430485), np.float32(0.06713652), np.float32(0.06224737), np.float32(0.070643015), np.float32(0.06428448), np.float32(0.0587178), np.float32(0.06700888), np.float32(0.0715372), np.float32(0.062741846), np.float32(0.060776066), np.float32(0.088624194), np.float32(0.09114603), np.float32(0.09226097), np.float32(0.11278416), np.float32(0.12582618), np.float32(0.1458275), np.float32(0.15928073), np.float32(0.17998241), np.float32(0.20725435), np.float32(0.2007876), np.float32(0.19760075), np.float32(0.2231337), np.float32(0.23785242), np.float32(0.23202613), np.float32(0.25564742), np.float32(0.28346127), np.float32(0.2934893), np.float32(0.28507382), np.float32(0.38029364)], 'MGMCLPCLGGAADDVVVTPDPETRRQQLAEAAEKRQKETAYRGVKNPEAVERKRKKQEEIEKQAMTPSVSGGGGLKWQGVGDLSVERNWRDFFFNPISVSYKRRGLGLHV': [np.float32(0.9709401), np.float32(0.9768511), np.float32(0.9766381), np.float32(0.97356254), np.float32(0.9696453), np.float32(0.96827626), np.float32(0.9699865), np.float32(0.96683973), np.float32(0.9633978), np.float32(0.94956744), np.float32(0.94907296), np.float32(0.93672967), np.float32(0.9248649), np.float32(0.9013119), np.float32(0.87669283), np.float32(0.8906889), np.float32(0.8954588), np.float32(0.88986737), np.float32(0.86619616), np.float32(0.83369654), np.float32(0.79853183), np.float32(0.757853), np.float32(0.7132622), np.float32(0.6971615), np.float32(0.6998837), np.float32(0.6876166), np.float32(0.6761378), np.float32(0.65175205), np.float32(0.61598724), np.float32(0.62288606), np.float32(0.6355699), np.float32(0.6154338), np.float32(0.6233628), np.float32(0.6465249), np.float32(0.6458579), np.float32(0.6537965), np.float32(0.6810799), np.float32(0.7025887), np.float32(0.6914718), np.float32(0.6881075), np.float32(0.7053479), np.float32(0.7270315), np.float32(0.74621683), np.float32(0.77385706), np.float32(0.79173803), np.float32(0.8042168), np.float32(0.8196003), np.float32(0.81486833), np.float32(0.7887366), np.float32(0.7772782), np.float32(0.779039), np.float32(0.7971884), np.float32(0.8048624), np.float32(0.80936956), np.float32(0.7984705), np.float32(0.7922442), np.float32(0.7933362), np.float32(0.7938197), np.float32(0.8048236), np.float32(0.8312566), np.float32(0.84308285), np.float32(0.87151897), np.float32(0.8854439), np.float32(0.89676106), np.float32(0.90870553), np.float32(0.92592263), np.float32(0.9349164), np.float32(0.94180983), np.float32(0.9438114), np.float32(0.9426545), np.float32(0.94613767), np.float32(0.94994897), np.float32(0.9420655), np.float32(0.9361445), np.float32(0.9268408), np.float32(0.93021053), np.float32(0.9306534), np.float32(0.9197777), np.float32(0.9143885), np.float32(0.8900667), np.float32(0.88264513), np.float32(0.8661392), np.float32(0.8489358), np.float32(0.8289339), np.float32(0.82512736), np.float32(0.81855595), np.float32(0.81411415), np.float32(0.8074505), np.float32(0.78717333), np.float32(0.78559893), np.float32(0.7736754), np.float32(0.7746455), np.float32(0.76963), np.float32(0.8128868), np.float32(0.8258757), np.float32(0.84981227), np.float32(0.85977536), np.float32(0.859408), np.float32(0.88070875), np.float32(0.8975175), np.float32(0.8286509), np.float32(0.8401812), np.float32(0.8408084), np.float32(0.8235115), np.float32(0.7944084), np.float32(0.71149725), np.float32(0.70826215), np.float32(0.56052613), np.float32(0.586252), np.float32(0.60940045)], 'MAAANAPIAMREALTLTSLGIAPQFVTFTHVTMESEKYICVRETSPQNSVVIVDMAMPAQPLRRPITADSALMNPNTRILALKAQIPGTTQDHLQIFNIEAKTKIKSHQMPEQVVFWKWITPKLLGLVTQTSVYHWSIEGDSEPAKMFDRTANLANNQIINYRCDPSEKWLVLIGIAPGAPERPQLVKGNMQLFSVDQQRSQALEAHAASFASFKVVGNENPSTLICFASKTTNAGQITSKLHVIELGAQPGKPGFSKKQADLFFPPDFQDDFPVAMQISQKYGLIYVITKLGLLFVYDLETAAAVYRNRISPDPIFLTAESSASGGFYAINRRGQVLHATVNDATIVPFVSSQLNNLELAVNLAKRANLPGAENLVVQRFQELFAQTKYKEAAELAAESPQGLLRTPETVAKFQSVPVQAGQTPPLLQYFGTLLTRGKLNAYESLELSRLVVNQNKKNLLENWLAEDKLECSEELGDLVKTVDNDLALKIYIKARATPKVVAAFAERREFDKILIYSKQVGYTPDYLFLLQTILRTDPQGAVNFALMMSQMEGGCPVDYNTITDLFLQRNMIREATAFLLDVLKPNLPEHAFLQTKVLEINLVTYPNVADAILANGMFSHYDRPRVAQLCEKAGLYLRALQHYTELPDIKRVMVNTHAIEPQALVEFFGTLSREWALECMKDLLLVNLRGNLQIVVQELKVKMH': [np.float32(0.94449776), np.float32(0.94108194), np.float32(0.9433147), np.float32(0.9475561), np.float32(0.9345259), np.float32(0.9141642), np.float32(0.9067852), np.float32(0.8165163), np.float32(0.8116549), np.float32(0.6694433), np.float32(0.62274426), np.float32(0.6423367), np.float32(0.6149073), np.float32(0.5360396), np.float32(0.5101775), np.float32(0.4741551), np.float32(0.4204661), np.float32(0.37722963), np.float32(0.38467637), np.float32(0.35688958), np.float32(0.34453842), np.float32(0.32890508), np.float32(0.281431), np.float32(0.25835213), np.float32(0.31740662), np.float32(0.3307371), np.float32(0.33894646), np.float32(0.35141248), np.float32(0.24161904), np.float32(0.16748618), np.float32(0.14970604), np.float32(0.11770949), np.float32(0.09712108), np.float32(0.099166125), np.float32(0.10706943), np.float32(0.12024059), np.float32(0.12800962), np.float32(0.11874115), np.float32(0.1241109), np.float32(0.108950906), np.float32(0.101425745), np.float32(0.09603366), np.float32(0.0954798), np.float32(0.09317513), np.float32(0.09348499), np.float32(0.085620835), np.float32(0.0807009), np.float32(0.085225284), np.float32(0.08758358), np.float32(0.09038205), np.float32(0.10190678), np.float32(0.113290384), np.float32(0.1278446), np.float32(0.14713582), np.float32(0.13405287), np.float32(0.1275704), np.float32(0.13378762), np.float32(0.15457362), np.float32(0.112894125), np.float32(0.109278314), np.float32(0.09741639), np.float32(0.10692189), np.float32(0.10766396), np.float32(0.12399478), np.float32(0.16921274), np.float32(0.18801403), np.float32(0.18813673), np.float32(0.17553152), np.float32(0.18427579), np.float32(0.20285387), np.float32(0.1842315), np.float32(0.1601129), np.float32(0.13518786), np.float32(0.11809789), np.float32(0.10494819), np.float32(0.11482448), np.float32(0.120638795), np.float32(0.12395166), np.float32(0.13507418), np.float32(0.15737358), np.float32(0.16188431), np.float32(0.14238572), np.float32(0.13040341), np.float32(0.1133076), np.float32(0.10719455), np.float32(0.09440493), np.float32(0.09319218), np.float32(0.08895252), np.float32(0.084234364), np.float32(0.08085267), np.float32(0.081692256), np.float32(0.08041382), np.float32(0.08799093), np.float32(0.09008676), np.float32(0.10730928), np.float32(0.11583286), np.float32(0.13449164), np.float32(0.1378847), np.float32(0.146893), np.float32(0.14908423), np.float32(0.14892134), np.float32(0.1455176), np.float32(0.13475034), np.float32(0.11583363), np.float32(0.09801002), np.float32(0.094243884), np.float32(0.10746464), np.float32(0.11169042), np.float32(0.10882096), np.float32(0.10886953), np.float32(0.111798406), np.float32(0.11974277), np.float32(0.10496683), np.float32(0.102111876), np.float32(0.09172083), np.float32(0.08697927), np.float32(0.07494685), np.float32(0.077942714), np.float32(0.07268759), np.float32(0.062782936), np.float32(0.056726325), np.float32(0.050488003), np.float32(0.049046475), np.float32(0.046855442), np.float32(0.041361496), np.float32(0.041169573), np.float32(0.04165161), np.float32(0.04638111), np.float32(0.052820735), np.float32(0.064323224), np.float32(0.06900125), np.float32(0.07410492), np.float32(0.07908886), np.float32(0.08332901), np.float32(0.087166496), np.float32(0.080940716), np.float32(0.08275771), np.float32(0.088942625), np.float32(0.093104765), np.float32(0.09576058), np.float32(0.10363726), np.float32(0.11449377), np.float32(0.10653797), np.float32(0.10554172), np.float32(0.10873071), np.float32(0.115981594), np.float32(0.11228519), np.float32(0.113005735), np.float32(0.11697613), np.float32(0.12657675), np.float32(0.1296488), np.float32(0.124905705), np.float32(0.1178562), np.float32(0.118888326), np.float32(0.11855471), np.float32(0.11694147), np.float32(0.11697066), np.float32(0.121941425), np.float32(0.09998663), np.float32(0.09239938), np.float32(0.08679057), np.float32(0.070626676), np.float32(0.059976198), np.float32(0.054149866), np.float32(0.04979523), np.float32(0.04370446), np.float32(0.045195352), np.float32(0.045516256), np.float32(0.046252415), np.float32(0.04653039), np.float32(0.051732823), np.float32(0.057415333), np.float32(0.06308247), np.float32(0.06905408), np.float32(0.07155419), np.float32(0.07068649), np.float32(0.08280779), np.float32(0.08584567), np.float32(0.07677146), np.float32(0.07407373), np.float32(0.07111294), np.float32(0.06987884), np.float32(0.073065), np.float32(0.07679831), np.float32(0.07914437), np.float32(0.087268315), np.float32(0.107650355), np.float32(0.1306231), np.float32(0.14187925), np.float32(0.1549212), np.float32(0.16501361), np.float32(0.1516323), np.float32(0.14808798), np.float32(0.1387195), np.float32(0.12826309), np.float32(0.11517161), np.float32(0.10636072), np.float32(0.10020596), np.float32(0.100985005), np.float32(0.09715027), np.float32(0.08885492), np.float32(0.08686971), np.float32(0.078928135), np.float32(0.08037481), np.float32(0.07703883), np.float32(0.07590533), np.float32(0.08091337), np.float32(0.0879235), np.float32(0.09906594), np.float32(0.101405285), np.float32(0.09398307), np.float32(0.08663871), np.float32(0.071867995), np.float32(0.060725678), np.float32(0.05388601), np.float32(0.045017745), np.float32(0.041845065), np.float32(0.036027778), np.float32(0.03249216), np.float32(0.034418415), np.float32(0.03584425), np.float32(0.035808574), np.float32(0.03812955), np.float32(0.037752874), np.float32(0.040909737), np.float32(0.044142954), np.float32(0.04710792), np.float32(0.04416053), np.float32(0.044362985), np.float32(0.050616197), np.float32(0.047987502), np.float32(0.045676004), np.float32(0.04039554), np.float32(0.033628795), np.float32(0.033000614), np.float32(0.03570526), np.float32(0.043100752), np.float32(0.053992175), np.float32(0.06420264), np.float32(0.07575542), np.float32(0.0958734), np.float32(0.12666354), np.float32(0.14400867), np.float32(0.15408497), np.float32(0.15609612), np.float32(0.16423829), np.float32(0.17718622), np.float32(0.19856648), np.float32(0.20363739), np.float32(0.19740766), np.float32(0.213133), np.float32(0.2189253), np.float32(0.21859442), np.float32(0.21259691), np.float32(0.20272256), np.float32(0.2252356), np.float32(0.23072106), np.float32(0.22844146), np.float32(0.23181516), np.float32(0.24384417), np.float32(0.24384417), np.float32(0.24131563), np.float32(0.23331392), np.float32(0.22206174), np.float32(0.21586248), np.float32(0.18913561), np.float32(0.16355245), np.float32(0.14026481), np.float32(0.13004635), np.float32(0.13598223), np.float32(0.13402314), np.float32(0.10680974), np.float32(0.09526376), np.float32(0.07994608), np.float32(0.07007318), np.float32(0.06690983), np.float32(0.05912052), np.float32(0.054769248), np.float32(0.05039686), np.float32(0.047318257), np.float32(0.04079915), np.float32(0.039019737), np.float32(0.03139544), np.float32(0.026854573), np.float32(0.026590738), np.float32(0.024529072), np.float32(0.02202439), np.float32(0.021449728), np.float32(0.019938352), np.float32(0.022303225), np.float32(0.021943895), np.float32(0.02081826), np.float32(0.021690981), np.float32(0.021853449), np.float32(0.019944226), np.float32(0.019537646), np.float32(0.022502061), np.float32(0.027017284), np.float32(0.0329411), np.float32(0.034625486), np.float32(0.04259586), np.float32(0.049826488), np.float32(0.05619718), np.float32(0.0530945), np.float32(0.04843065), np.float32(0.04707302), np.float32(0.048433486), np.float32(0.050863177), np.float32(0.055046447), np.float32(0.06167014), np.float32(0.06562852), np.float32(0.070030496), np.float32(0.07332526), np.float32(0.06649098), np.float32(0.06855238), np.float32(0.06570272), np.float32(0.06148188), np.float32(0.06274794), np.float32(0.05689261), np.float32(0.053924266), np.float32(0.0480565), np.float32(0.047681324), np.float32(0.04537607), np.float32(0.04367945), np.float32(0.043698963), np.float32(0.040522244), np.float32(0.037089303), np.float32(0.04013656), np.float32(0.04370741), np.float32(0.044273514), np.float32(0.04837713), np.float32(0.0585076), np.float32(0.064526975), np.float32(0.053398475), np.float32(0.05341606), np.float32(0.050040673), np.float32(0.047834877), np.float32(0.045476735), np.float32(0.046326857), np.float32(0.042174727), np.float32(0.044373192), np.float32(0.048355408), np.float32(0.049018726), np.float32(0.050323788), np.float32(0.05712418), np.float32(0.05452296), np.float32(0.047727957), np.float32(0.05028736), np.float32(0.047045927), np.float32(0.045937162), np.float32(0.04598504), np.float32(0.047163207), np.float32(0.044992443), np.float32(0.04296862), np.float32(0.052449193), np.float32(0.055216547), np.float32(0.053247117), np.float32(0.059673816), np.float32(0.060659368), np.float32(0.0708202), np.float32(0.08123323), np.float32(0.07929373), np.float32(0.0847936), np.float32(0.09420447), np.float32(0.09536927), np.float32(0.08975831), np.float32(0.08240727), np.float32(0.09340541), np.float32(0.08840804), np.float32(0.079717435), np.float32(0.083222196), np.float32(0.08432585), np.float32(0.07939322), np.float32(0.079975694), np.float32(0.08670773), np.float32(0.08912844), np.float32(0.09600196), np.float32(0.10945275), np.float32(0.097666055), np.float32(0.09995583), np.float32(0.10505933), np.float32(0.08979661), np.float32(0.08701578), np.float32(0.08687742), np.float32(0.07967142), np.float32(0.07886649), np.float32(0.080468714), np.float32(0.085467845), np.float32(0.08661416), np.float32(0.09660552), np.float32(0.11780628), np.float32(0.1241556), np.float32(0.13107425), np.float32(0.1605297), np.float32(0.18791701), np.float32(0.18927094), np.float32(0.21743876), np.float32(0.28273383), np.float32(0.28119335), np.float32(0.2664923), np.float32(0.29313546), np.float32(0.28943995), np.float32(0.28473127), np.float32(0.2830065), np.float32(0.29769412), np.float32(0.29155672), np.float32(0.29723343), np.float32(0.28066885), np.float32(0.28954607), np.float32(0.3478487), np.float32(0.3496931), np.float32(0.36401275), np.float32(0.34401858), np.float32(0.30633217), np.float32(0.354334), np.float32(0.3090237), np.float32(0.30498326), np.float32(0.33733815), np.float32(0.3097178), np.float32(0.27578), np.float32(0.19735925), np.float32(0.17332469), np.float32(0.16757834), np.float32(0.14941517), np.float32(0.13711496), np.float32(0.12126954), np.float32(0.13384466), np.float32(0.12685144), np.float32(0.11130062), np.float32(0.11773236), np.float32(0.11191996), np.float32(0.10185475), np.float32(0.08637501), np.float32(0.07934626), np.float32(0.067910545), np.float32(0.06410919), np.float32(0.061134644), np.float32(0.0583673), np.float32(0.05782831), np.float32(0.061283126), np.float32(0.060175672), np.float32(0.054216273), np.float32(0.059161395), np.float32(0.07134982), np.float32(0.07647605), np.float32(0.0793459), np.float32(0.09340745), np.float32(0.105600074), np.float32(0.09714203), np.float32(0.08375232), np.float32(0.084341094), np.float32(0.081465945), np.float32(0.080250636), np.float32(0.07593082), np.float32(0.08120377), np.float32(0.08538183), np.float32(0.08454074), np.float32(0.08893894), np.float32(0.08857555), np.float32(0.090148926), np.float32(0.094838835), np.float32(0.10115637), np.float32(0.109237805), np.float32(0.123934105), np.float32(0.12343542), np.float32(0.13141023), np.float32(0.14001107), np.float32(0.1301741), np.float32(0.11906182), np.float32(0.12592685), np.float32(0.117620826), np.float32(0.11036272), np.float32(0.11556018), np.float32(0.12287276), np.float32(0.1195583), np.float32(0.11594503), np.float32(0.11871101), np.float32(0.120480694), np.float32(0.11608347), np.float32(0.104428306), np.float32(0.10304484), np.float32(0.0933714), np.float32(0.08744229), np.float32(0.07646949), np.float32(0.081513636), np.float32(0.079261445), np.float32(0.06599782), np.float32(0.06197526), np.float32(0.06944762), np.float32(0.06631932), np.float32(0.05873929), np.float32(0.060689785), np.float32(0.06337788), np.float32(0.052890144), np.float32(0.048083283), np.float32(0.054795396), np.float32(0.054627378), np.float32(0.05761132), np.float32(0.058109865), np.float32(0.059397545), np.float32(0.062767856), np.float32(0.06760414), np.float32(0.062267266), np.float32(0.061754517), np.float32(0.06325486), np.float32(0.06387673), np.float32(0.058740642), np.float32(0.06549554), np.float32(0.062465552), np.float32(0.05755685), np.float32(0.060278676), np.float32(0.057727344), np.float32(0.053600103), np.float32(0.055309024), np.float32(0.059171487), np.float32(0.055649854), np.float32(0.05434456), np.float32(0.055574525), np.float32(0.052435663), np.float32(0.042394005), np.float32(0.03790558), np.float32(0.031767774), np.float32(0.02484263), np.float32(0.024275182), np.float32(0.026832476), np.float32(0.028542789), np.float32(0.03163298), np.float32(0.035861053), np.float32(0.044613283), np.float32(0.04491555), np.float32(0.045069728), np.float32(0.040855683), np.float32(0.037797), np.float32(0.035004675), np.float32(0.030488433), np.float32(0.029394364), np.float32(0.028803783), np.float32(0.023283454), np.float32(0.022316067), np.float32(0.027250312), np.float32(0.026718171), np.float32(0.030213), np.float32(0.037938688), np.float32(0.045154218), np.float32(0.043851115), np.float32(0.04681135), np.float32(0.05183513), np.float32(0.059124976), np.float32(0.050407097), np.float32(0.05154418), np.float32(0.047503494), np.float32(0.038107913), np.float32(0.036040638), np.float32(0.041179776), np.float32(0.041988995), np.float32(0.04174999), np.float32(0.04570796), np.float32(0.056593142), np.float32(0.064392984), np.float32(0.07232542), np.float32(0.07453471), np.float32(0.07333534), np.float32(0.08019507), np.float32(0.07984645), np.float32(0.07697486), np.float32(0.06385556), np.float32(0.058432303), np.float32(0.053676203), np.float32(0.047890645), np.float32(0.042498767), np.float32(0.0433033), np.float32(0.040867776), np.float32(0.03909036), np.float32(0.03818929), np.float32(0.04141636), np.float32(0.04831459), np.float32(0.048157018), np.float32(0.051783416), np.float32(0.05721901), np.float32(0.06412757), np.float32(0.0668488), np.float32(0.06837395), np.float32(0.06574447), np.float32(0.06432274), np.float32(0.06857237), np.float32(0.076811805), np.float32(0.06893525), np.float32(0.060930423), np.float32(0.07206158), np.float32(0.073103406), np.float32(0.06384883), np.float32(0.062949836), np.float32(0.07035551), np.float32(0.07185246), np.float32(0.06397936), np.float32(0.06807735), np.float32(0.076162666), np.float32(0.06510582), np.float32(0.053039245), np.float32(0.050783575), np.float32(0.0491106), np.float32(0.042264618), np.float32(0.0357616), np.float32(0.0351986), np.float32(0.034685344), np.float32(0.034184173), np.float32(0.034479447), np.float32(0.030967496), np.float32(0.032422625), np.float32(0.03472092), np.float32(0.038560748), np.float32(0.044170223), np.float32(0.044749156), np.float32(0.051865757), np.float32(0.05688458), np.float32(0.057790924), np.float32(0.057287753), np.float32(0.062272485), np.float32(0.060360663), np.float32(0.05275338), np.float32(0.0540942), np.float32(0.06131705), np.float32(0.059697006), np.float32(0.059205003), np.float32(0.05963896), np.float32(0.06340868), np.float32(0.059304465), np.float32(0.06292332), np.float32(0.056940503), np.float32(0.05237036), np.float32(0.05771534), np.float32(0.060307033), np.float32(0.05679806), np.float32(0.057934508), np.float32(0.06431849), np.float32(0.059085384), np.float32(0.06057131), np.float32(0.056290284), np.float32(0.052769504), np.float32(0.0577869), np.float32(0.06490845), np.float32(0.056319136), np.float32(0.058673587), np.float32(0.06419052), np.float32(0.06470417), np.float32(0.06347488), np.float32(0.07070488), np.float32(0.07354661), np.float32(0.072669156), np.float32(0.07769833), np.float32(0.08388505), np.float32(0.08343159), np.float32(0.0777481), np.float32(0.08266494), np.float32(0.083352655), np.float32(0.08730529), np.float32(0.08660545), np.float32(0.07490608), np.float32(0.06557735), np.float32(0.07918192), np.float32(0.07017798), np.float32(0.060709238), np.float32(0.07247632), np.float32(0.078958824), np.float32(0.072910205), np.float32(0.07000829), np.float32(0.07476815), np.float32(0.07917058), np.float32(0.072964445), np.float32(0.07027261), np.float32(0.07174078), np.float32(0.072036944), np.float32(0.068867035), np.float32(0.06590666), np.float32(0.066220045), np.float32(0.060051516), np.float32(0.06034505), np.float32(0.06907874), np.float32(0.08059431), np.float32(0.08244981), np.float32(0.097992904), np.float32(0.102349624), np.float32(0.09830052), np.float32(0.09590538), np.float32(0.09430728), np.float32(0.085393645), np.float32(0.08375115), np.float32(0.0776475), np.float32(0.0803149), np.float32(0.08806941), np.float32(0.09948574), np.float32(0.10766259), np.float32(0.11257749), np.float32(0.12998617), np.float32(0.13189162), np.float32(0.13532802), np.float32(0.15458198), np.float32(0.16942507), np.float32(0.17257898), np.float32(0.18400715), np.float32(0.19241862), np.float32(0.2228177), np.float32(0.19787353), np.float32(0.20150922), np.float32(0.2208236)], 'MCSATEGSSIILELPIAYHLQIWVSIKTVTSPIPGEEQAAHEVLALILIHLAHYDPISRLTYRSLPNITIRLSNSIGDTLQRVTVVADTGTNIIGTGDDPSKKEAEKLAALSACFQLGSQNLFDNNNLPIDPVSTRTSSHALSDGTALTLDKARAYMDFYCRKFRFGKPDITYENLRNPKGRESWSATLFVSGRRIGMGVSRAKKDASNEAYKDTVVYLSECDPELWAEFQSSSEAQNAHVGTVPDVVFRLSNEMDDDLRDLVRSSRESELYRRAKVMLESARGSRLLVEQTLVRSNTRRSNPSLSDKARQDALTAKSEVLSDRLGQYQTDDKRHVVALREQRTALPVTAHASLVLSALATNPVTILMAATGSGKTTQVPQLILDSATMRGNGAKCNIICTQPRRIAAISVAQRVANERNEQLGESVGYQVRFEAKPPTPDGSILFCTTGVFLRRLQNDMESADGAFLDPITHVVVDEVHERDIDTDLLLFCLRKVLKDRKEKGKPEIKVLLMSATVDPSLFEKYFADSKTEKLAPVISVPGRSFPVEKHYLEELNGQLVKLALPQNRGGWVWNDEKVRKYMHRELQEPLDIDPHSGKVQRDSDDLEMPYALIALVVAWVLSKSTDGHVLVFLPGWDEIKGVQNILLDNVQFPLLGLNFNDSSRFEVHVLHSAIPVVDQQKVFTPPSEGVRRIILSTNIAETSVTIPDVVFVVDTGKIKEKRFDPERHLSSLVTAWVGTSNLNQRAGRAGRHRAGDYYGLLSRRRYEALNIHSTVEMKRTDLSNLVMHVKALNFPNMEAEDVLDQTIEPPERERVSAAMSHLQTIGALDRFKDLTALGRVLLQLPVEAQIGKLLLLGSFFKCLEPALNLAAILTNRDPFLSPPSAKTEADRIKSSWAPFAFRSDPLACLAAFTAWSQFQDRNETQRAYRFANENFLSKPTLGQISQVKTHLLSSLRRAGVLAISGGGESNNRHRHQVGIPPQLNKNSDSLPLLAALIAVAVAPNFAVRKSTKVMATEKDRTCFINLSSVNSHKKEAAAADDIPLQNERQLFAFGEKSLSLPRPGEKGQGQMSLRSTTRLDPLGYMLFGARRLQAYPRGLQCDGWLPITGNEGALDDVERLKEVLDASLLRVFDGLQAQIFRKHQPKIVHQTIAKNSARNVAPNPDSAANSVSDEVGEDEEEDKPEEEVPPPEVKELTSDEIKDLEKLTEGVVSLLNRYSEERLAADSSRAPSRPDSRANFNNYQSGSNHSTRPPSRLTERIGPPNHSTGVPSALAPGGMMRAWGNTPGPSHSGTPGISRANSQVGSWR': [np.float32(0.382623), np.float32(0.4300161), np.float32(0.5459274), np.float32(0.44876903), np.float32(0.4626618), np.float32(0.50897515), np.float32(0.4730737), np.float32(0.48881322), np.float32(0.42183018), np.float32(0.39991587), np.float32(0.40931568), np.float32(0.3719835), np.float32(0.37881988), np.float32(0.21009304), np.float32(0.20306507), np.float32(0.22303578), np.float32(0.2540885), np.float32(0.22982578), np.float32(0.231279), np.float32(0.2906121), np.float32(0.375702), np.float32(0.37549904), np.float32(0.36365396), np.float32(0.36752364), np.float32(0.39234182), np.float32(0.36643398), np.float32(0.40402985), np.float32(0.3787227), np.float32(0.3265702), np.float32(0.24229534), np.float32(0.21233658), np.float32(0.18345879), np.float32(0.14945923), np.float32(0.14059249), np.float32(0.1304325), np.float32(0.11742232), np.float32(0.11029422), np.float32(0.11338689), np.float32(0.11591527), np.float32(0.088269085), np.float32(0.0776782), np.float32(0.08004374), np.float32(0.06873853), np.float32(0.07262897), np.float32(0.057429366), np.float32(0.055603188), np.float32(0.04239282), np.float32(0.042923443), np.float32(0.03266205), np.float32(0.03592548), np.float32(0.030645665), np.float32(0.037664488), np.float32(0.03574046), np.float32(0.036341924), np.float32(0.03947309), np.float32(0.047664013), np.float32(0.051306527), np.float32(0.05885242), np.float32(0.052687738), np.float32(0.06337983), np.float32(0.055920307), np.float32(0.055217057), np.float32(0.06139385), np.float32(0.06800351), np.float32(0.067184925), np.float32(0.06856222), np.float32(0.07868696), np.float32(0.08497832), np.float32(0.079683244), np.float32(0.087453194), np.float32(0.09028887), np.float32(0.07988952), np.float32(0.07925466), np.float32(0.07998496), np.float32(0.07476444), np.float32(0.066302754), np.float32(0.06407318), np.float32(0.070493005), np.float32(0.071383715), np.float32(0.06579734), np.float32(0.07313681), np.float32(0.07203355), np.float32(0.07581821), np.float32(0.07361589), np.float32(0.07785983), np.float32(0.08316749), np.float32(0.08792788), np.float32(0.101798296), np.float32(0.1205653), np.float32(0.12441035), np.float32(0.12322657), np.float32(0.13872178), np.float32(0.15459107), np.float32(0.12892757), np.float32(0.13086893), np.float32(0.1444116), np.float32(0.12755479), np.float32(0.12544718), np.float32(0.12765013), np.float32(0.12529959), np.float32(0.1119316), np.float32(0.10264466), np.float32(0.094047576), np.float32(0.09325184), np.float32(0.093633644), np.float32(0.08344668), np.float32(0.08136656), np.float32(0.0787631), np.float32(0.07428536), np.float32(0.0721505), np.float32(0.0609831), np.float32(0.058583286), np.float32(0.06124475), np.float32(0.064180195), np.float32(0.0680811), np.float32(0.071617775), np.float32(0.07350679), np.float32(0.081800714), np.float32(0.08362256), np.float32(0.08959338), np.float32(0.107736655), np.float32(0.10397844), np.float32(0.10957209), np.float32(0.11980968), np.float32(0.14569955), np.float32(0.16850096), np.float32(0.20230757), np.float32(0.21590802), np.float32(0.22120713), np.float32(0.257025), np.float32(0.26237276), np.float32(0.25729007), np.float32(0.23091611), np.float32(0.22086988), np.float32(0.21370877), np.float32(0.21686022), np.float32(0.20427105), np.float32(0.19010575), np.float32(0.1506565), np.float32(0.14548618), np.float32(0.15548652), np.float32(0.14954151), np.float32(0.15386024), np.float32(0.17608073), np.float32(0.1928575), np.float32(0.17296676), np.float32(0.16721089), np.float32(0.15535195), np.float32(0.1062241), np.float32(0.08464357), np.float32(0.08612676), np.float32(0.07339789), np.float32(0.060820833), np.float32(0.05689828), np.float32(0.05952146), np.float32(0.05975195), np.float32(0.059600864), np.float32(0.061495557), np.float32(0.06784627), np.float32(0.063365534), np.float32(0.06312108), np.float32(0.06660819), np.float32(0.06749016), np.float32(0.066495106), np.float32(0.065925874), np.float32(0.091210045), np.float32(0.087364286), np.float32(0.0979514), np.float32(0.11072937), np.float32(0.11447909), np.float32(0.12329887), np.float32(0.136585), np.float32(0.14507845), np.float32(0.14895906), np.float32(0.14484489), np.float32(0.13578531), np.float32(0.1425876), np.float32(0.1103209), np.float32(0.1045658), np.float32(0.09369794), np.float32(0.0866914), np.float32(0.075773686), np.float32(0.07892675), np.float32(0.08688911), np.float32(0.083788306), np.float32(0.079408854), np.float32(0.06962653), np.float32(0.07076573), np.float32(0.068204686), np.float32(0.059240256), np.float32(0.06323609), np.float32(0.060968697), np.float32(0.056302764), np.float32(0.06384202), np.float32(0.06366118), np.float32(0.0684089), np.float32(0.06735881), np.float32(0.098643884), np.float32(0.12781005), np.float32(0.16494502), np.float32(0.17819054), np.float32(0.22320984), np.float32(0.23658624), np.float32(0.2496638), np.float32(0.2667977), np.float32(0.28227502), np.float32(0.21855746), np.float32(0.1976745), np.float32(0.20516889), np.float32(0.19720195), np.float32(0.19230092), np.float32(0.21648352), np.float32(0.24926937), np.float32(0.24961923), np.float32(0.20067093), np.float32(0.1629322), np.float32(0.15150917), np.float32(0.13547187), np.float32(0.12355413), np.float32(0.12219713), np.float32(0.13614607), np.float32(0.1178389), np.float32(0.11347687), np.float32(0.11763092), np.float32(0.13248408), np.float32(0.12094552), np.float32(0.12844238), np.float32(0.14457995), np.float32(0.15040603), np.float32(0.16497873), np.float32(0.19478321), np.float32(0.2453451), np.float32(0.26015213), np.float32(0.24282502), np.float32(0.22634563), np.float32(0.20740505), np.float32(0.1872344), np.float32(0.17248777), np.float32(0.20167331), np.float32(0.22269535), np.float32(0.2259902), np.float32(0.2718445), np.float32(0.308016), np.float32(0.30743498), np.float32(0.2790483), np.float32(0.2807119), np.float32(0.27810657), np.float32(0.20794699), np.float32(0.2113057), np.float32(0.17857178), np.float32(0.17645751), np.float32(0.17328568), np.float32(0.17298852), np.float32(0.15649727), np.float32(0.14035995), np.float32(0.13889004), np.float32(0.14239159), np.float32(0.13947277), np.float32(0.13653973), np.float32(0.14117101), np.float32(0.15271504), np.float32(0.15396984), np.float32(0.14967637), np.float32(0.1528054), np.float32(0.15857643), np.float32(0.15627822), np.float32(0.15800698), np.float32(0.17286767), np.float32(0.19967312), np.float32(0.21068257), np.float32(0.20390382), np.float32(0.24167776), np.float32(0.26602197), np.float32(0.31279355), np.float32(0.34526834), np.float32(0.3723875), np.float32(0.36682007), np.float32(0.37733024), np.float32(0.38968092), np.float32(0.40064183), np.float32(0.40264678), np.float32(0.41872743), np.float32(0.46230212), np.float32(0.51456505), np.float32(0.5051207), np.float32(0.51229405), np.float32(0.5444152), np.float32(0.59330165), np.float32(0.6096026), np.float32(0.6197577), np.float32(0.65988976), np.float32(0.7050634), np.float32(0.7260908), np.float32(0.76822007), np.float32(0.80541235), np.float32(0.8239633), np.float32(0.8493957), np.float32(0.8615463), np.float32(0.876999), np.float32(0.89037466), np.float32(0.9077077), np.float32(0.926029), np.float32(0.9326994), np.float32(0.9313346), np.float32(0.9362943), np.float32(0.94123775), np.float32(0.94027925), np.float32(0.9334799), np.float32(0.9367012), np.float32(0.93080693), np.float32(0.92264205), np.float32(0.9219102), np.float32(0.9116618), np.float32(0.91672146), np.float32(0.9056435), np.float32(0.88585943), np.float32(0.85615575), np.float32(0.7933925), np.float32(0.8147788), np.float32(0.8002808), np.float32(0.77231294), np.float32(0.69598836), np.float32(0.6693273), np.float32(0.61598915), np.float32(0.5629323), np.float32(0.51957047), np.float32(0.46136242), np.float32(0.4119987), np.float32(0.40891108), np.float32(0.3841013), np.float32(0.38012773), np.float32(0.3577314), np.float32(0.35681415), np.float32(0.3655319), np.float32(0.3248492), np.float32(0.28379795), np.float32(0.2556662), np.float32(0.23514542), np.float32(0.20992903), np.float32(0.19766723), np.float32(0.19242536), np.float32(0.16719636), np.float32(0.14182383), np.float32(0.13058017), np.float32(0.1767949), np.float32(0.204274), np.float32(0.20887406), np.float32(0.12827411), np.float32(0.14141174), np.float32(0.14078988), np.float32(0.12524864), np.float32(0.12352898), np.float32(0.09771067), np.float32(0.08055315), np.float32(0.06309042), np.float32(0.050017204), np.float32(0.042167976), np.float32(0.0400753), np.float32(0.037992265), np.float32(0.035403743), np.float32(0.03822665), np.float32(0.041655775), np.float32(0.039797947), np.float32(0.043863222), np.float32(0.04500066), np.float32(0.045179736), np.float32(0.047309995), np.float32(0.043837383), np.float32(0.040144794), np.float32(0.03987526), np.float32(0.04010885), np.float32(0.04443302), np.float32(0.041030265), np.float32(0.037979875), np.float32(0.03315518), np.float32(0.03253948), np.float32(0.035135824), np.float32(0.040431608), np.float32(0.05455345), np.float32(0.07043697), np.float32(0.08576764), np.float32(0.096326746), np.float32(0.10276054), np.float32(0.11261265), np.float32(0.09696857), np.float32(0.09430569), np.float32(0.097134866), np.float32(0.08716664), np.float32(0.0762629), np.float32(0.066808864), np.float32(0.057397928), np.float32(0.06649212), np.float32(0.07200715), np.float32(0.07280352), np.float32(0.078071006), np.float32(0.07453591), np.float32(0.07278802), np.float32(0.06537579), np.float32(0.060897373), np.float32(0.057488836), np.float32(0.056113288), np.float32(0.054781925), np.float32(0.051963545), np.float32(0.04890137), np.float32(0.04932123), np.float32(0.051969133), np.float32(0.05967408), np.float32(0.06669327), np.float32(0.07555869), np.float32(0.085839026), np.float32(0.10507998), np.float32(0.117873445), np.float32(0.12628108), np.float32(0.13688359), np.float32(0.14198768), np.float32(0.13973159), np.float32(0.13684337), np.float32(0.136431), np.float32(0.14886448), np.float32(0.15769139), np.float32(0.1852346), np.float32(0.1835564), np.float32(0.22033662), np.float32(0.23391351), np.float32(0.24384417), np.float32(0.23613481), np.float32(0.23822252), np.float32(0.23546436), np.float32(0.2415757), np.float32(0.2330157), np.float32(0.21532471), np.float32(0.20061241), np.float32(0.18139182), np.float32(0.15239412), np.float32(0.14168315), np.float32(0.12154776), np.float32(0.10802923), np.float32(0.083817765), np.float32(0.07022032), np.float32(0.06357657), np.float32(0.062267754), np.float32(0.05659357), np.float32(0.055067793), np.float32(0.05690235), np.float32(0.051630814), np.float32(0.055410646), np.float32(0.054033916), np.float32(0.05573257), np.float32(0.049518358), np.float32(0.050791875), np.float32(0.046581104), np.float32(0.04140547), np.float32(0.04072515), np.float32(0.040304575), np.float32(0.043564077), np.float32(0.048353355), np.float32(0.05326236), np.float32(0.064111024), np.float32(0.06936029), np.float32(0.07744085), np.float32(0.075802974), np.float32(0.086781345), np.float32(0.08546624), np.float32(0.07702143), np.float32(0.0767632), np.float32(0.08736027), np.float32(0.086565405), np.float32(0.082703605), np.float32(0.09401296), np.float32(0.104153514), np.float32(0.103735045), np.float32(0.09559988), np.float32(0.09403179), np.float32(0.086043626), np.float32(0.07303965), np.float32(0.072427966), np.float32(0.061057236), np.float32(0.050281722), np.float32(0.045572646), np.float32(0.04406927), np.float32(0.04013286), np.float32(0.031694427), np.float32(0.028744947), np.float32(0.027907785), np.float32(0.025824217), np.float32(0.023811525), np.float32(0.029992633), np.float32(0.035798293), np.float32(0.043126773), np.float32(0.04991578), np.float32(0.057229258), np.float32(0.07165791), np.float32(0.075007044), np.float32(0.07677971), np.float32(0.07693271), np.float32(0.08129114), np.float32(0.07679436), np.float32(0.07590809), np.float32(0.07339298), np.float32(0.06253918), np.float32(0.06288154), np.float32(0.06760666), np.float32(0.07068114), np.float32(0.07114027), np.float32(0.0881175), np.float32(0.101123676), np.float32(0.1065251), np.float32(0.10442578), np.float32(0.12270147), np.float32(0.1263564), np.float32(0.10087084), np.float32(0.10179114), np.float32(0.100693494), np.float32(0.082409576), np.float32(0.06412443), np.float32(0.058226712), np.float32(0.05814008), np.float32(0.056117278), np.float32(0.05697212), np.float32(0.05745646), np.float32(0.065501265), np.float32(0.07423204), np.float32(0.07261503), np.float32(0.075060934), np.float32(0.09085854), np.float32(0.096679136), np.float32(0.10249312), np.float32(0.10743811), np.float32(0.09990575), np.float32(0.11502624), np.float32(0.11402788), np.float32(0.123141535), np.float32(0.12376527), np.float32(0.12485265), np.float32(0.14742082), np.float32(0.12457859), np.float32(0.11661215), np.float32(0.13567623), np.float32(0.13454899), np.float32(0.124599196), np.float32(0.10545479), np.float32(0.10555466), np.float32(0.098861165), np.float32(0.09006307), np.float32(0.08699766), np.float32(0.08408405), np.float32(0.08178526), np.float32(0.07522074), np.float32(0.0690054), np.float32(0.07514788), np.float32(0.07528749), np.float32(0.069136664), np.float32(0.06750823), np.float32(0.06627395), np.float32(0.06965409), np.float32(0.07013675), np.float32(0.07069497), np.float32(0.079684936), np.float32(0.07272833), np.float32(0.07230824), np.float32(0.07109661), np.float32(0.0651708), np.float32(0.06399167), np.float32(0.06508963), np.float32(0.08071618), np.float32(0.08605842), np.float32(0.07427793), np.float32(0.07700722), np.float32(0.07915769), np.float32(0.07604282), np.float32(0.0653295), np.float32(0.064411916), np.float32(0.07960973), np.float32(0.07124454), np.float32(0.07468496), np.float32(0.0895081), np.float32(0.1029742), np.float32(0.106618606), np.float32(0.10280636), np.float32(0.11340812), np.float32(0.1138968), np.float32(0.1162322), np.float32(0.122767344), np.float32(0.1436598), np.float32(0.15510602), np.float32(0.17756304), np.float32(0.20600139), np.float32(0.2449723), np.float32(0.26292157), np.float32(0.26211897), np.float32(0.2895598), np.float32(0.26739836), np.float32(0.26256493), np.float32(0.26682213), np.float32(0.25811937), np.float32(0.2643068), np.float32(0.23032793), np.float32(0.21622941), np.float32(0.21916461), np.float32(0.2073632), np.float32(0.17056763), np.float32(0.14886913), np.float32(0.12657173), np.float32(0.12030254), np.float32(0.10173988), np.float32(0.0836794), np.float32(0.064060956), np.float32(0.055993192), np.float32(0.036595073), np.float32(0.03442397), np.float32(0.029685441), np.float32(0.034288436), np.float32(0.032884747), np.float32(0.028779935), np.float32(0.032047726), np.float32(0.025685953), np.float32(0.021285865), np.float32(0.017126085), np.float32(0.017197361), np.float32(0.014427172), np.float32(0.015024194), np.float32(0.01311953), np.float32(0.013872249), np.float32(0.0144075425), np.float32(0.014943218), np.float32(0.018064916), np.float32(0.019443663), np.float32(0.021132672), np.float32(0.023645332), np.float32(0.02721914), np.float32(0.02915118), np.float32(0.03579205), np.float32(0.042578664), np.float32(0.050984696), np.float32(0.052397095), np.float32(0.035372898), np.float32(0.039696112), np.float32(0.03417007), np.float32(0.03482302), np.float32(0.035553064), np.float32(0.039253425), np.float32(0.04513476), np.float32(0.046345193), np.float32(0.048042495), np.float32(0.05618245), np.float32(0.059254706), np.float32(0.06308048), np.float32(0.062060796), np.float32(0.075208865), np.float32(0.07860803), np.float32(0.07926876), np.float32(0.088963166), np.float32(0.08415833), np.float32(0.076231085), np.float32(0.07805092), np.float32(0.06625), np.float32(0.06505541), np.float32(0.06451544), np.float32(0.06617801), np.float32(0.06307417), np.float32(0.06255058), np.float32(0.05325932), np.float32(0.047507778), np.float32(0.04534901), np.float32(0.043060992), np.float32(0.044295736), np.float32(0.045164116), np.float32(0.054818504), np.float32(0.057524487), np.float32(0.07059877), np.float32(0.071690604), np.float32(0.07280718), np.float32(0.0694703), np.float32(0.06918077), np.float32(0.06947251), np.float32(0.0661817), np.float32(0.067758024), np.float32(0.07318566), np.float32(0.07284072), np.float32(0.080215015), np.float32(0.080986075), np.float32(0.08267143), np.float32(0.08317669), np.float32(0.074087396), np.float32(0.07330691), np.float32(0.07004351), np.float32(0.073169425), np.float32(0.07370483), np.float32(0.082461596), np.float32(0.08708983), np.float32(0.09045889), np.float32(0.084635906), np.float32(0.07413262), np.float32(0.07312947), np.float32(0.0695077), np.float32(0.06691658), np.float32(0.06431888), np.float32(0.0576256), np.float32(0.047820523), np.float32(0.038413443), np.float32(0.02879084), np.float32(0.027341431), np.float32(0.027735794), np.float32(0.028216945), np.float32(0.02744847), np.float32(0.03483846), np.float32(0.03710552), np.float32(0.04142363), np.float32(0.04740542), np.float32(0.049538292), np.float32(0.050661072), np.float32(0.052182183), np.float32(0.05515964), np.float32(0.058552664), np.float32(0.061144758), np.float32(0.06463074), np.float32(0.06622), np.float32(0.058131933), np.float32(0.059653215), np.float32(0.056782532), np.float32(0.056443684), np.float32(0.06318971), np.float32(0.06948618), np.float32(0.075916246), np.float32(0.082542405), np.float32(0.09529917), np.float32(0.09888487), np.float32(0.10551264), np.float32(0.10249776), np.float32(0.096173815), np.float32(0.098311186), np.float32(0.092068605), np.float32(0.09225953), np.float32(0.09338436), np.float32(0.08436115), np.float32(0.09984968), np.float32(0.105510265), np.float32(0.10095204), np.float32(0.0954214), np.float32(0.094620496), np.float32(0.09607223), np.float32(0.113037296), np.float32(0.1164005), np.float32(0.11022952), np.float32(0.10721566), np.float32(0.1039579), np.float32(0.1029454), np.float32(0.10494827), np.float32(0.112627305), np.float32(0.11377306), np.float32(0.11545186), np.float32(0.13858204), np.float32(0.15065822), np.float32(0.14882286), np.float32(0.1468979), np.float32(0.1427466), np.float32(0.12944953), np.float32(0.120177865), np.float32(0.11749662), np.float32(0.106456585), np.float32(0.106267296), np.float32(0.10457373), np.float32(0.121667005), np.float32(0.09279001), np.float32(0.084967636), np.float32(0.07585572), np.float32(0.07564437), np.float32(0.08378053), np.float32(0.08656245), np.float32(0.09036417), np.float32(0.08363133), np.float32(0.089388095), np.float32(0.09099785), np.float32(0.08799519), np.float32(0.08519458), np.float32(0.08025534), np.float32(0.07642099), np.float32(0.066433735), np.float32(0.07249297), np.float32(0.07450483), np.float32(0.06719253), np.float32(0.07528482), np.float32(0.07446767), np.float32(0.07886654), np.float32(0.08183138), np.float32(0.085102625), np.float32(0.098725654), np.float32(0.09919744), np.float32(0.098780334), np.float32(0.11862009), np.float32(0.1122242), np.float32(0.1046193), np.float32(0.11352452), np.float32(0.13429211), np.float32(0.15115637), np.float32(0.1536522), np.float32(0.1618217), np.float32(0.19084173), np.float32(0.21071191), np.float32(0.2119662), np.float32(0.23825002), np.float32(0.2679681), np.float32(0.27375686), np.float32(0.25544804), np.float32(0.2779697), np.float32(0.28357133), np.float32(0.2709677), np.float32(0.28344396), np.float32(0.2815197), np.float32(0.2664431), np.float32(0.24327663), np.float32(0.27238137), np.float32(0.23960988), np.float32(0.20239225), np.float32(0.19551638), np.float32(0.16976736), np.float32(0.16243991), np.float32(0.12606932), np.float32(0.10846983), np.float32(0.10544604), np.float32(0.10132093), np.float32(0.09580179), np.float32(0.0920434), np.float32(0.07995604), np.float32(0.07328992), np.float32(0.06305038), np.float32(0.053196564), np.float32(0.057562474), np.float32(0.051914494), np.float32(0.046785697), np.float32(0.04671881), np.float32(0.053060506), np.float32(0.048381582), np.float32(0.04910304), np.float32(0.051744565), np.float32(0.051537313), np.float32(0.050801273), np.float32(0.056367625), np.float32(0.052429456), np.float32(0.050255556), np.float32(0.051211182), np.float32(0.045713846), np.float32(0.04379843), np.float32(0.044826724), np.float32(0.03984571), np.float32(0.038007047), np.float32(0.04046116), np.float32(0.036435448), np.float32(0.033248104), np.float32(0.035685346), np.float32(0.035117038), np.float32(0.029627983), np.float32(0.032040995), np.float32(0.0337035), np.float32(0.03171765), np.float32(0.029526457), np.float32(0.03155813), np.float32(0.030505562), np.float32(0.029815735), np.float32(0.028298847), np.float32(0.0267994), np.float32(0.024260748), np.float32(0.024257857), np.float32(0.027958313), np.float32(0.030323923), np.float32(0.0326143), np.float32(0.036333747), np.float32(0.04069303), np.float32(0.04395705), np.float32(0.048501372), np.float32(0.06186644), np.float32(0.08677343), np.float32(0.10053345), np.float32(0.11043778), np.float32(0.14311196), np.float32(0.15922144), np.float32(0.16110416), np.float32(0.15374488), np.float32(0.17204581), np.float32(0.18110679), np.float32(0.17819327), np.float32(0.21041365), np.float32(0.22408944), np.float32(0.22602615), np.float32(0.2425367), np.float32(0.2429905), np.float32(0.26269847), np.float32(0.25246736), np.float32(0.23348048), np.float32(0.20673266), np.float32(0.20143466), np.float32(0.18843794), np.float32(0.17707932), np.float32(0.16754888), np.float32(0.16427581), np.float32(0.13650578), np.float32(0.11844646), np.float32(0.105035864), np.float32(0.086954035), np.float32(0.07455015), np.float32(0.06110966), np.float32(0.06109106), np.float32(0.057409026), np.float32(0.04745385), np.float32(0.04894093), np.float32(0.052357227), np.float32(0.056590762), np.float32(0.053371653), np.float32(0.057465754), np.float32(0.06896135), np.float32(0.08049693), np.float32(0.08247963), np.float32(0.086915255), np.float32(0.09765748), np.float32(0.08885756), np.float32(0.07912796), np.float32(0.0762028), np.float32(0.0833373), np.float32(0.078375526), np.float32(0.08229672), np.float32(0.095327035), np.float32(0.10115321), np.float32(0.115354694), np.float32(0.14191166), np.float32(0.13950951), np.float32(0.15441293), np.float32(0.16474992), np.float32(0.17008501), np.float32(0.18504412), np.float32(0.16957347), np.float32(0.17174233), np.float32(0.17059219), np.float32(0.16438307), np.float32(0.15716723), np.float32(0.15180781), np.float32(0.14025672), np.float32(0.13694353), np.float32(0.12431725), np.float32(0.12944926), np.float32(0.1223379), np.float32(0.117958166), np.float32(0.12587936), np.float32(0.14699438), np.float32(0.14151993), np.float32(0.14499561), np.float32(0.14901993), np.float32(0.16097783), np.float32(0.15029548), np.float32(0.1419275), np.float32(0.1489414), np.float32(0.14076959), np.float32(0.14250152), np.float32(0.14661434), np.float32(0.14449506), np.float32(0.15110278), np.float32(0.15296683), np.float32(0.17737302), np.float32(0.20099881), np.float32(0.24610427), np.float32(0.5286981), np.float32(0.6616588), np.float32(0.736665), np.float32(0.80663276), np.float32(0.857325), np.float32(0.86962986), np.float32(0.90528435), np.float32(0.9187413), np.float32(0.93234485), np.float32(0.93687), np.float32(0.94149125), np.float32(0.9517571), np.float32(0.95768696), np.float32(0.9565199), np.float32(0.95895123), np.float32(0.96260875), np.float32(0.9617077), np.float32(0.95434344), np.float32(0.9455427), np.float32(0.95050406), np.float32(0.9398778), np.float32(0.9466075), np.float32(0.95888096), np.float32(0.95683503), np.float32(0.947201), np.float32(0.9464812), np.float32(0.9453206), np.float32(0.92581594), np.float32(0.9385246), np.float32(0.94118196), np.float32(0.96061236), np.float32(0.941573), np.float32(0.9412127), np.float32(0.947422), np.float32(0.9244856), np.float32(0.8845667), np.float32(0.885293), np.float32(0.8437087), np.float32(0.6612539), np.float32(0.53779936), np.float32(0.0024114652), np.float32(0.26052797), np.float32(0.3678692), np.float32(0.41474548), np.float32(0.42979103), np.float32(0.2699872), np.float32(0.40142596), np.float32(0.32744426), np.float32(0.31702894), np.float32(0.33279315), np.float32(0.38975576), np.float32(0.3282111), np.float32(0.33192348), np.float32(0.3599696), np.float32(0.51809907), np.float32(0.38787577), np.float32(0.3681015), np.float32(0.32155704), np.float32(0.36436), np.float32(0.43557924), np.float32(0.4586976), np.float32(0.40539667), np.float32(0.36621392), np.float32(0.3485267), np.float32(0.3496233), np.float32(0.31749383), np.float32(0.33304465), np.float32(0.2934635), np.float32(0.28114602), np.float32(0.27486345), np.float32(0.2775383), np.float32(0.25143385), np.float32(0.25442266), np.float32(0.24156913), np.float32(0.27245232), np.float32(0.30367845), np.float32(0.32776758), np.float32(0.36930385), np.float32(0.35808757), np.float32(0.34969482), np.float32(0.3150481), np.float32(0.32556388), np.float32(0.29082182), np.float32(0.28715932), np.float32(0.34562996), np.float32(0.36824703), np.float32(0.32029507), np.float32(0.28728116), np.float32(0.25071567), np.float32(0.21184468), np.float32(0.21303497), np.float32(0.20962504), np.float32(0.25418323), np.float32(0.2608098), np.float32(0.2748143), np.float32(0.26567623), np.float32(0.29737577), np.float32(0.34169918), np.float32(0.38275263), np.float32(0.439511), np.float32(0.46035787), np.float32(0.45721412), np.float32(0.5077715), np.float32(0.5369356), np.float32(0.5526703), np.float32(0.58019805), np.float32(0.6235303), np.float32(0.686065), np.float32(0.6517308), np.float32(0.59234256), np.float32(0.55565906), np.float32(0.53018194), np.float32(0.48042408), np.float32(0.45134774), np.float32(0.48325238), np.float32(0.42143077), np.float32(0.3246065), np.float32(0.28024334), np.float32(0.12659799), np.float32(0.12067086), np.float32(0.118481636), np.float32(0.096480705), np.float32(0.16290553), np.float32(0.10639537), np.float32(0.09915517), np.float32(0.10533737), np.float32(0.11691181), np.float32(0.10896014), np.float32(0.10179224), np.float32(0.12687553), np.float32(0.1466243), np.float32(0.14447871), np.float32(0.15599945), np.float32(0.16129301), np.float32(0.12936385), np.float32(0.112462975), np.float32(0.11459427), np.float32(0.12373399), np.float32(0.12317119), np.float32(0.15804449), np.float32(0.18941294), np.float32(0.18119273), np.float32(0.17507887), np.float32(0.147251), np.float32(0.18168195), np.float32(0.1564743), np.float32(0.1412127), np.float32(0.12895045), np.float32(0.14044835), np.float32(0.11906236), np.float32(0.11427513), np.float32(0.118925296), np.float32(0.11000401), np.float32(0.08683715), np.float32(0.08582798), np.float32(0.09442841), np.float32(0.09103291), np.float32(0.085259974), np.float32(0.087177485), np.float32(0.09153403), np.float32(0.09028736), np.float32(0.08317092), np.float32(0.08519673), np.float32(0.08556682), np.float32(0.07395562), np.float32(0.07311465), np.float32(0.07716039), np.float32(0.07834011), np.float32(0.07038223), np.float32(0.071462065), np.float32(0.08432164), np.float32(0.08617166), np.float32(0.09193483), np.float32(0.10135324), np.float32(0.10704716), np.float32(0.1113138), np.float32(0.11860276), np.float32(0.1297234), np.float32(0.14914146), np.float32(0.16785663), np.float32(0.18296072), np.float32(0.22881013), np.float32(0.24875735), np.float32(0.2969774), np.float32(0.34443384), np.float32(0.42027253), np.float32(0.46448013), np.float32(0.51117426), np.float32(0.5716674), np.float32(0.64704436), np.float32(0.68348014), np.float32(0.7069775), np.float32(0.7752495), np.float32(0.7928425), np.float32(0.81203866), np.float32(0.834639), np.float32(0.84475803), np.float32(0.86442846), np.float32(0.8809393), np.float32(0.8849418), np.float32(0.9072124), np.float32(0.93653506), np.float32(0.9455236), np.float32(0.9572044), np.float32(0.9663195), np.float32(0.9695459), np.float32(0.9738918), np.float32(0.9753273), np.float32(0.97654), np.float32(0.97817194), np.float32(0.97872317), np.float32(0.98009425), np.float32(0.98045933), np.float32(0.9792697), np.float32(0.97984135), np.float32(0.979861), np.float32(0.98029125), np.float32(0.9799977), np.float32(0.97994745), np.float32(0.9793732), np.float32(0.97951174), np.float32(0.97791004), np.float32(0.9764538), np.float32(0.9753371), np.float32(0.97353697), np.float32(0.9733898), np.float32(0.9689709), np.float32(0.9659534), np.float32(0.96395075), np.float32(0.95891166), np.float32(0.95563895), np.float32(0.95248157), np.float32(0.9464167), np.float32(0.9381784), np.float32(0.92815036), np.float32(0.9163214), np.float32(0.90223503), np.float32(0.8896344), np.float32(0.87753886), np.float32(0.84465206), np.float32(0.7915826), np.float32(0.74956363), np.float32(0.70331424), np.float32(0.68801945), np.float32(0.6310551), np.float32(0.6034739), np.float32(0.5759426), np.float32(0.526654), np.float32(0.4632956), np.float32(0.45769978), np.float32(0.47637185), np.float32(0.46592957), np.float32(0.45986924), np.float32(0.46140674), np.float32(0.49850294), np.float32(0.52463156), np.float32(0.5540764), np.float32(0.582782), np.float32(0.6295105), np.float32(0.6578075), np.float32(0.7030581), np.float32(0.74816215), np.float32(0.7566129), np.float32(0.7782434), np.float32(0.81273824), np.float32(0.8343776), np.float32(0.84345436), np.float32(0.8557917), np.float32(0.8776986), np.float32(0.8886693), np.float32(0.90251297), np.float32(0.9279715), np.float32(0.94443023), np.float32(0.9509224), np.float32(0.9621136), np.float32(0.9662682), np.float32(0.9687857), np.float32(0.97093046), np.float32(0.97289884), np.float32(0.9742208), np.float32(0.9766987), np.float32(0.97825205), np.float32(0.97821313), np.float32(0.9783618), np.float32(0.9782089), np.float32(0.9791171), np.float32(0.9788655), np.float32(0.9797085), np.float32(0.97943604), np.float32(0.9796341), np.float32(0.9796689), np.float32(0.9795308), np.float32(0.98002666), np.float32(0.9789965), np.float32(0.9802049), np.float32(0.98105705), np.float32(0.9810868), np.float32(0.9817234), np.float32(0.9824322), np.float32(0.9832223), np.float32(0.9826901), np.float32(0.9827755), np.float32(0.9823496), np.float32(0.9829038), np.float32(0.9826118), np.float32(0.98229504), np.float32(0.9826566), np.float32(0.9825466), np.float32(0.98348814), np.float32(0.9834473), np.float32(0.9835781), np.float32(0.98359513), np.float32(0.9837833), np.float32(0.983594), np.float32(0.983334), np.float32(0.9838585), np.float32(0.98383707), np.float32(0.9835293), np.float32(0.98380095), np.float32(0.98312515), np.float32(0.9833347), np.float32(0.98300767), np.float32(0.9831307), np.float32(0.98286563), np.float32(0.98282975), np.float32(0.9828315), np.float32(0.9831843), np.float32(0.9811957), np.float32(0.98120695), np.float32(0.97975326), np.float32(0.9790891), np.float32(0.97805893), np.float32(0.9770529), np.float32(0.977232), np.float32(0.97587365), np.float32(0.97480947), np.float32(0.9735878), np.float32(0.9728951), np.float32(0.9746616), np.float32(0.9697128), np.float32(0.9661963), np.float32(0.9658501), np.float32(0.9645757), np.float32(0.964868), np.float32(0.96167994), np.float32(0.9606921), np.float32(0.96118265), np.float32(0.96004736), np.float32(0.9668509)], 'MDFALIHLGAGKHNEKNKDHYRNLCFRALKRKKTKTKAGSPNPYNYVKERQSFEELLSVLDSIANVLESSPLTNTGRGASVNCEGNILCDASIILQESKILHSSCCEITSPFPISVIIDNFKEQLNPRHDHILSPLATVYHKSSCRPSLITPSNQDISDTIGISLLNNSISLTASSSGGNLFKPVGRIGPAGIIGSAIYSDFNDCYRVSIMCTGSGEDIISMDLARSVCNYLLANMTEDAFASELMSNHIEKCASKYYLRSEYGLYVGVVGWILDAHSRDLRVIYAHSTESLVFAYFDSHLKFYYSTNNKVGKLLHGEFKCSSP': [np.float32(0.6908763), np.float32(0.77561957), np.float32(0.76226074), np.float32(0.8251697), np.float32(0.76272476), np.float32(0.76445574), np.float32(0.72557485), np.float32(0.6459286), np.float32(0.78611827), np.float32(0.61640096), np.float32(0.42576787), np.float32(0.4032007), np.float32(0.29749376), np.float32(0.26326963), np.float32(0.256855), np.float32(0.27072257), np.float32(0.24784847), np.float32(0.23592623), np.float32(0.26301873), np.float32(0.30007726), np.float32(0.31324536), np.float32(0.32954055), np.float32(0.29967028), np.float32(0.28550753), np.float32(0.2921259), np.float32(0.324516), np.float32(0.3727966), np.float32(0.3891825), np.float32(0.3878477), np.float32(0.42389554), np.float32(0.40754452), np.float32(0.42777216), np.float32(0.45995027), np.float32(0.4770088), np.float32(0.5297348), np.float32(0.51337576), np.float32(0.5309621), np.float32(0.5929873), np.float32(0.6345901), np.float32(0.6107383), np.float32(0.6253516), np.float32(0.5738866), np.float32(0.53026795), np.float32(0.47067887), np.float32(0.38865685), np.float32(0.31974056), np.float32(0.32096845), np.float32(0.29171017), np.float32(0.22563851), np.float32(0.19854152), np.float32(0.18383318), np.float32(0.17109127), np.float32(0.13595606), np.float32(0.123713724), np.float32(0.12054195), np.float32(0.11006196), np.float32(0.110399015), np.float32(0.12771031), np.float32(0.12747294), np.float32(0.13403876), np.float32(0.13036281), np.float32(0.16288817), np.float32(0.17868434), np.float32(0.18089849), np.float32(0.19923244), np.float32(0.21406133), np.float32(0.19820532), np.float32(0.18457259), np.float32(0.20374978), np.float32(0.24248378), np.float32(0.22064044), np.float32(0.20813623), np.float32(0.22058223), np.float32(0.26973352), np.float32(0.28363216), np.float32(0.30314615), np.float32(0.3778817), np.float32(0.33704466), np.float32(0.34885037), np.float32(0.38224366), np.float32(0.35644993), np.float32(0.42890534), np.float32(0.37620106), np.float32(0.30548584), np.float32(0.2505145), np.float32(0.20931622), np.float32(0.18931602), np.float32(0.18832377), np.float32(0.17074141), np.float32(0.108835526), np.float32(0.09770878), np.float32(0.10673971), np.float32(0.10103803), np.float32(0.09359431), np.float32(0.080693096), np.float32(0.088474624), np.float32(0.09443306), np.float32(0.082740836), np.float32(0.0812023), np.float32(0.08154612), np.float32(0.07311512), np.float32(0.07997354), np.float32(0.076092705), np.float32(0.083913475), np.float32(0.09399075), np.float32(0.10855669), np.float32(0.13129608), np.float32(0.13831493), np.float32(0.1323835), np.float32(0.10559958), np.float32(0.130308), np.float32(0.1343648), np.float32(0.122465804), np.float32(0.14519945), np.float32(0.15908462), np.float32(0.18736802), np.float32(0.17961921), np.float32(0.18112618), np.float32(0.18258731), np.float32(0.1607063), np.float32(0.17632167), np.float32(0.14934888), np.float32(0.15744732), np.float32(0.14486225), np.float32(0.13702703), np.float32(0.13320956), np.float32(0.13486841), np.float32(0.13463658), np.float32(0.14845067), np.float32(0.18267465), np.float32(0.18910292), np.float32(0.18226911), np.float32(0.19399363), np.float32(0.19729073), np.float32(0.19873811), np.float32(0.1876544), np.float32(0.17790577), np.float32(0.1864208), np.float32(0.18344659), np.float32(0.17758784), np.float32(0.16354032), np.float32(0.17195557), np.float32(0.17828637), np.float32(0.18644047), np.float32(0.2002331), np.float32(0.19684279), np.float32(0.20757174), np.float32(0.20002717), np.float32(0.20725389), np.float32(0.20048927), np.float32(0.20140505), np.float32(0.1699193), np.float32(0.16691689), np.float32(0.14135195), np.float32(0.15533517), np.float32(0.15733343), np.float32(0.14954999), np.float32(0.16357124), np.float32(0.159874), np.float32(0.14631838), np.float32(0.13747586), np.float32(0.15051045), np.float32(0.12426214), np.float32(0.10703597), np.float32(0.09651841), np.float32(0.09018983), np.float32(0.07838976), np.float32(0.07038627), np.float32(0.0631495), np.float32(0.06480942), np.float32(0.06063714), np.float32(0.0664087), np.float32(0.06525702), np.float32(0.07630056), np.float32(0.07932521), np.float32(0.08480126), np.float32(0.08998462), np.float32(0.10065079), np.float32(0.11081523), np.float32(0.10110177), np.float32(0.09789803), np.float32(0.092841916), np.float32(0.11694402), np.float32(0.102244966), np.float32(0.084745094), np.float32(0.0934979), np.float32(0.08945866), np.float32(0.08239658), np.float32(0.08280956), np.float32(0.07570657), np.float32(0.059860945), np.float32(0.061959308), np.float32(0.059429515), np.float32(0.054411657), np.float32(0.055918686), np.float32(0.053214673), np.float32(0.04989255), np.float32(0.044894487), np.float32(0.03997411), np.float32(0.035734907), np.float32(0.03307781), np.float32(0.033541568), np.float32(0.033041745), np.float32(0.03402183), np.float32(0.035714343), np.float32(0.044643924), np.float32(0.049223363), np.float32(0.04909313), np.float32(0.04497017), np.float32(0.044488233), np.float32(0.041605275), np.float32(0.04356158), np.float32(0.03523263), np.float32(0.03126691), np.float32(0.030521909), np.float32(0.027267065), np.float32(0.024338562), np.float32(0.02583135), np.float32(0.028083337), np.float32(0.027002027), np.float32(0.02772689), np.float32(0.02767333), np.float32(0.02916981), np.float32(0.030144168), np.float32(0.03194845), np.float32(0.03226221), np.float32(0.033379123), np.float32(0.032742802), np.float32(0.03117843), np.float32(0.028847693), np.float32(0.02971114), np.float32(0.031121975), np.float32(0.035400633), np.float32(0.03684906), np.float32(0.037156116), np.float32(0.036135998), np.float32(0.042642128), np.float32(0.047918256), np.float32(0.043541018), np.float32(0.0466542), np.float32(0.056132525), np.float32(0.058815584), np.float32(0.05644145), np.float32(0.059995655), np.float32(0.06644434), np.float32(0.068351574), np.float32(0.066380456), np.float32(0.068975955), np.float32(0.073450856), np.float32(0.073499285), np.float32(0.07428303), np.float32(0.068161726), np.float32(0.062730275), np.float32(0.059660528), np.float32(0.058788598), np.float32(0.056989864), np.float32(0.04950308), np.float32(0.04556057), np.float32(0.04175721), np.float32(0.03856013), np.float32(0.033265505), np.float32(0.03170653), np.float32(0.032325353), np.float32(0.029622916), np.float32(0.02751895), np.float32(0.030638492), np.float32(0.031602718), np.float32(0.03544905), np.float32(0.03707244), np.float32(0.03480266), np.float32(0.03799748), np.float32(0.036798153), np.float32(0.03418187), np.float32(0.03330288), np.float32(0.030496929), np.float32(0.03134182), np.float32(0.030266521), np.float32(0.03174284), np.float32(0.038277432), np.float32(0.040238734), np.float32(0.03811625), np.float32(0.03999859), np.float32(0.04195388), np.float32(0.04524894), np.float32(0.04816598), np.float32(0.05005643), np.float32(0.054989364), np.float32(0.05563066), np.float32(0.05582647), np.float32(0.048379507), np.float32(0.049136344), np.float32(0.04707118), np.float32(0.043507647), np.float32(0.044680607), np.float32(0.045012917), np.float32(0.052838106), np.float32(0.06462702), np.float32(0.0712247), np.float32(0.07871748), np.float32(0.0783756), np.float32(0.08717686), np.float32(0.09753431), np.float32(0.097506255), np.float32(0.10077236), np.float32(0.10720338), np.float32(0.12775089), np.float32(0.13069871), np.float32(0.13785155), np.float32(0.16547258), np.float32(0.1875326), np.float32(0.19047113), np.float32(0.21345659), np.float32(0.2214301), np.float32(0.26980433), np.float32(0.27352333), np.float32(0.29737052), np.float32(0.3726541), np.float32(0.45381102), np.float32(0.47626922), np.float32(0.47803506), np.float32(0.44988245), np.float32(0.40883398), np.float32(0.38257182), np.float32(0.41075614)], 'MSDTANAAVEIGEEALEQKLEELSVQDKTTPSNSEEKMRKRRLPTAERIRLWEEEQKSKTAITTGLQGKVKWYSVLRRYGFISRNDGEKDIFVHQTAIAKSATEKFYLRTLGDDEEVLFDLVEGKNGPEAANVTGPNGDNVIGSRYRHKLLSRFRKNRKPRASVDGEESQSTDAKPQEMSADAEKKKPRKQRKNRNRKSKAQQKGAGDAADSSAVTESSESASDVASPDSKSCSKIITEEAGLSKVDRCDSALGEAGLGAQPIDAQI': [np.float32(0.77195096), np.float32(0.74276626), np.float32(0.7612951), np.float32(0.7276818), np.float32(0.7182956), np.float32(0.7159723), np.float32(0.7231771), np.float32(0.7367962), np.float32(0.72663426), np.float32(0.7084226), np.float32(0.7135104), np.float32(0.67396617), np.float32(0.68896115), np.float32(0.69359785), np.float32(0.7011864), np.float32(0.7038853), np.float32(0.7117374), np.float32(0.74230963), np.float32(0.7314738), np.float32(0.7692571), np.float32(0.78579825), np.float32(0.7851351), np.float32(0.7467188), np.float32(0.7294639), np.float32(0.74111855), np.float32(0.7216676), np.float32(0.7003545), np.float32(0.73495144), np.float32(0.75803304), np.float32(0.7813683), np.float32(0.8146689), np.float32(0.8212832), np.float32(0.82763755), np.float32(0.80949837), np.float32(0.79204506), np.float32(0.79764134), np.float32(0.7757808), np.float32(0.7467321), np.float32(0.7420838), np.float32(0.69512427), np.float32(0.58809537), np.float32(0.5211217), np.float32(0.49306294), np.float32(0.45168534), np.float32(0.4199108), np.float32(0.4001917), np.float32(0.38311285), np.float32(0.38305143), np.float32(0.37366143), np.float32(0.36857843), np.float32(0.3624128), np.float32(0.3866887), np.float32(0.36404622), np.float32(0.31563318), np.float32(0.27017087), np.float32(0.27149448), np.float32(0.24580607), np.float32(0.2615495), np.float32(0.22177342), np.float32(0.22229958), np.float32(0.21492119), np.float32(0.20405906), np.float32(0.20154667), np.float32(0.20597129), np.float32(0.19809446), np.float32(0.20252828), np.float32(0.19700868), np.float32(0.1865542), np.float32(0.14787768), np.float32(0.12918065), np.float32(0.12055576), np.float32(0.11478149), np.float32(0.11751139), np.float32(0.11977942), np.float32(0.13553432), np.float32(0.13700001), np.float32(0.1401964), np.float32(0.13748829), np.float32(0.13990048), np.float32(0.12904999), np.float32(0.12584516), np.float32(0.11671017), np.float32(0.13142014), np.float32(0.12742394), np.float32(0.13210306), np.float32(0.13137388), np.float32(0.12304394), np.float32(0.12777996), np.float32(0.13229485), np.float32(0.13214132), np.float32(0.12531897), np.float32(0.13371773), np.float32(0.13430858), np.float32(0.13557807), np.float32(0.13914944), np.float32(0.1381716), np.float32(0.1280448), np.float32(0.12718734), np.float32(0.1216297), np.float32(0.11574766), np.float32(0.1159244), np.float32(0.100340374), np.float32(0.0950134), np.float32(0.11084166), np.float32(0.116039924), np.float32(0.114910476), np.float32(0.11185075), np.float32(0.110788405), np.float32(0.113368124), np.float32(0.11524125), np.float32(0.11695634), np.float32(0.12378508), np.float32(0.12761106), np.float32(0.14041606), np.float32(0.15888168), np.float32(0.15255125), np.float32(0.16634664), np.float32(0.18991311), np.float32(0.22331917), np.float32(0.25619724), np.float32(0.27787286), np.float32(0.29113936), np.float32(0.32507986), np.float32(0.32739827), np.float32(0.36091998), np.float32(0.39769238), np.float32(0.39916313), np.float32(0.39912933), np.float32(0.38414904), np.float32(0.40518543), np.float32(0.44009867), np.float32(0.43586636), np.float32(0.44296888), np.float32(0.48789427), np.float32(0.46364748), np.float32(0.46806112), np.float32(0.519559), np.float32(0.4714198), np.float32(0.41799644), np.float32(0.45201838), np.float32(0.44847062), np.float32(0.48615307), np.float32(0.46079627), np.float32(0.5392055), np.float32(0.58038217), np.float32(0.58768374), np.float32(0.54207283), np.float32(0.5600675), np.float32(0.5614274), np.float32(0.5481996), np.float32(0.5628685), np.float32(0.5779987), np.float32(0.6348496), np.float32(0.6742453), np.float32(0.70747614), np.float32(0.76662), np.float32(0.79558754), np.float32(0.800736), np.float32(0.8381987), np.float32(0.8518438), np.float32(0.86937326), np.float32(0.89407694), np.float32(0.91245514), np.float32(0.9365189), np.float32(0.949844), np.float32(0.95816904), np.float32(0.966978), np.float32(0.97284806), np.float32(0.97416466), np.float32(0.9777706), np.float32(0.9794948), np.float32(0.9793482), np.float32(0.9795941), np.float32(0.97969043), np.float32(0.9799115), np.float32(0.9801916), np.float32(0.9801829), np.float32(0.98099285), np.float32(0.9812759), np.float32(0.98060465), np.float32(0.9792245), np.float32(0.98027587), np.float32(0.97944194), np.float32(0.97926646), np.float32(0.9792363), np.float32(0.97788996), np.float32(0.9782135), np.float32(0.97674394), np.float32(0.9771129), np.float32(0.97717404), np.float32(0.97664964), np.float32(0.97414523), np.float32(0.97467643), np.float32(0.9750048), np.float32(0.975869), np.float32(0.97585654), np.float32(0.97497034), np.float32(0.97628206), np.float32(0.9760291), np.float32(0.97614676), np.float32(0.97505885), np.float32(0.9740878), np.float32(0.9747279), np.float32(0.9755653), np.float32(0.9738764), np.float32(0.97445244), np.float32(0.9751838), np.float32(0.9748411), np.float32(0.97620195), np.float32(0.9759847), np.float32(0.97641206), np.float32(0.977484), np.float32(0.97641504), np.float32(0.9773752), np.float32(0.9769707), np.float32(0.9763605), np.float32(0.9756967), np.float32(0.9763748), np.float32(0.97578514), np.float32(0.97690624), np.float32(0.9766716), np.float32(0.97573984), np.float32(0.9751507), np.float32(0.9751056), np.float32(0.9746899), np.float32(0.9745729), np.float32(0.97335243), np.float32(0.9716247), np.float32(0.9713884), np.float32(0.97059745), np.float32(0.96963096), np.float32(0.9710892), np.float32(0.9686443), np.float32(0.97057176), np.float32(0.96867573), np.float32(0.9665981), np.float32(0.9681461), np.float32(0.96454775), np.float32(0.9633605), np.float32(0.961267), np.float32(0.96405876), np.float32(0.963811), np.float32(0.9595306), np.float32(0.96161103), np.float32(0.9629007), np.float32(0.9638389), np.float32(0.96429163), np.float32(0.9636421), np.float32(0.9650541), np.float32(0.9631571), np.float32(0.96025574), np.float32(0.95917153), np.float32(0.9557453), np.float32(0.94542944), np.float32(0.94696766), np.float32(0.9464987), np.float32(0.94320947), np.float32(0.938713), np.float32(0.9315635), np.float32(0.93189216), np.float32(0.9273944), np.float32(0.9168389), np.float32(0.9230778), np.float32(0.9276739), np.float32(0.9360869), np.float32(0.9109241), np.float32(0.91833174)], 'MTAAALVGDQLILEEEYDENYIPSEQEIQEYAREIGIDPDNEPELLWLAREGIVAPLPPEWKPCQDVTGDIYYFNFTTGQSTWDHPCDEHYRRLVAQERERGQLTATAGGTGTKKDKKKKKEKKEKKEKKKKEPLKTPGALSSSLGPLQSSLTSLAPLRGLDTPGQSALSGSAPALRGSLGSSGGLEPLKTPLQAPRTSGSTRILGSRQEERVSLTLPDFDSDDEKISENEPSPHESDRLLKNLHLDLDALGGSLKYEESDATGAAPAEERTEPELQDLGLSGDHSPEPQSQQNSEASKNIEEASSSIDNKLSHKALDINDLSNAVSPLEKTDTEEKEEEKGEKGERKGGGGSKSHVLVKDRDTSPVHKVDWLVLHQSSLSPSPSISSHSDQAVTPRQTAQGLGVPLGLERPETSRGRQARFSSIQADGVKRSLKKQERALEEEPRGRSWKDGEKKESEKEEEEERKRLEREERSKKEREEMERERRKADREIEEEKERIAKEKEQRIRLLREELKREEEEEEEKLRGETEERLRALRQHLLSRRREEEARLNEESDRMLEELRESTKRKREQQQHKLREESEVLLKEVRVTLEEEQTAARERLEAQKTRDIERLKAELEEELETEKKRLQREREEKLDSLKQEVRSTERRRELMMSPRPELQLAEYHRELTDVLQEVREEVQRDHERKLEQLRNDHRREMNSIREKYLDEETAQRERLLSTLQEDRERLQASHAVQLEKLRLQLDAQIQKTELANSRKESELQDLGDQLELRAKELKSQEAMLLTKAADLKRRRKLLGEEEQEVDRQIEALPRLIQERDQLREELERMREEKAQARELINRAREERSEAKEKEERLREELDRAREESRRAREDKEHLETKVALLQERCDRLSHRVSELERGEGASTSLEQEQDRKKKAEKATMPSGDREDTSLHVDDLEEPPLSPVPDSNSSMDEFRRYISSHGASIQKTKLFLERESSRLMERQAALQAHPAQGRATEETMRNLEQEAHSVAELERTVQRGNRLLRRKEERLLQLENSIAKEPLFEDLSRLAGGRKVTFDVSESDLSSTVEPPDGTGDIPTVPAKVQELAESLQQISGQLNTVLGALGSLTQQQSTAPYTAFPPPLSHPHSTLAPTSSSSAPVIAQTYNLGTSSLAPPPPLERLSEPPWSWATQSGSAAPPLFSTPISSELSASRDILNSRWSQIFPGAAVAPLGSSTTRPSTAYSSYTPLNEHSRGLHSTPRSAEMDGQRLQGLIDGNKRWLEMRKKDTSIPLFTRYQAPSSKSGLVQLGLDDNNQIRVYHY': [np.float32(0.8444631), np.float32(0.9012092), np.float32(0.8698349), np.float32(0.8144055), np.float32(0.85810465), np.float32(0.9139022), np.float32(0.84615076), np.float32(0.8093615), np.float32(0.7892969), np.float32(0.7751615), np.float32(0.7589515), np.float32(0.6637642), np.float32(0.6102292), np.float32(0.5065218), np.float32(0.507585), np.float32(0.51668704), np.float32(0.4665929), np.float32(0.46279585), np.float32(0.49030393), np.float32(0.42930597), np.float32(0.38058078), np.float32(0.37900257), np.float32(0.37238783), np.float32(0.35779104), np.float32(0.36843333), np.float32(0.40130028), np.float32(0.39105502), np.float32(0.386495), np.float32(0.4183328), np.float32(0.41581804), np.float32(0.3972504), np.float32(0.42087778), np.float32(0.4404709), np.float32(0.3967695), np.float32(0.41348755), np.float32(0.39313084), np.float32(0.39987984), np.float32(0.35388458), np.float32(0.3363995), np.float32(0.32797164), np.float32(0.31301603), np.float32(0.3007551), np.float32(0.2650927), np.float32(0.29291576), np.float32(0.32087117), np.float32(0.29073292), np.float32(0.26969302), np.float32(0.28484556), np.float32(0.29838476), np.float32(0.28312612), np.float32(0.2770795), np.float32(0.2938142), np.float32(0.23329866), np.float32(0.25025094), np.float32(0.2686405), np.float32(0.27354738), np.float32(0.30282116), np.float32(0.33847153), np.float32(0.34377062), np.float32(0.32445827), np.float32(0.31950548), np.float32(0.32349437), np.float32(0.2903727), np.float32(0.2565937), np.float32(0.22717023), np.float32(0.21199568), np.float32(0.21126439), np.float32(0.18626595), np.float32(0.17479862), np.float32(0.18195583), np.float32(0.18321227), np.float32(0.14981328), np.float32(0.13589916), np.float32(0.14151743), np.float32(0.13316843), np.float32(0.12492078), np.float32(0.12722108), np.float32(0.12685429), np.float32(0.1074691), np.float32(0.0943821), np.float32(0.091384344), np.float32(0.09531595), np.float32(0.090114206), np.float32(0.09372648), np.float32(0.10778969), np.float32(0.11313999), np.float32(0.120902486), np.float32(0.13370198), np.float32(0.14977738), np.float32(0.1507533), np.float32(0.14696561), np.float32(0.14847809), np.float32(0.16238633), np.float32(0.17541657), np.float32(0.20628855), np.float32(0.25125703), np.float32(0.29395124), np.float32(0.37153393), np.float32(0.43511525), np.float32(0.49354088), np.float32(0.5417693), np.float32(0.61130357), np.float32(0.65899646), np.float32(0.7086261), np.float32(0.71944463), np.float32(0.7463898), np.float32(0.8039272), np.float32(0.87522334), np.float32(0.91012514), np.float32(0.9224844), np.float32(0.9366029), np.float32(0.9463017), np.float32(0.9450186), np.float32(0.9478684), np.float32(0.95090604), np.float32(0.9512236), np.float32(0.94857466), np.float32(0.95590705), np.float32(0.9551889), np.float32(0.9527619), np.float32(0.95523226), np.float32(0.9538206), np.float32(0.95630044), np.float32(0.955923), np.float32(0.9542052), np.float32(0.9565446), np.float32(0.95315593), np.float32(0.953647), np.float32(0.95765096), np.float32(0.96219295), np.float32(0.96300906), np.float32(0.961628), np.float32(0.95963776), np.float32(0.96280354), np.float32(0.9652658), np.float32(0.968363), np.float32(0.96981514), np.float32(0.97218734), np.float32(0.9735357), np.float32(0.9724717), np.float32(0.9769636), np.float32(0.9759999), np.float32(0.9747157), np.float32(0.974799), np.float32(0.9734934), np.float32(0.97483677), np.float32(0.9762106), np.float32(0.9760694), np.float32(0.9748546), np.float32(0.9762877), np.float32(0.9765114), np.float32(0.97640175), np.float32(0.9761672), np.float32(0.97580135), np.float32(0.9773111), np.float32(0.9779683), np.float32(0.97832906), np.float32(0.97882), np.float32(0.9795307), np.float32(0.9804026), np.float32(0.98055446), np.float32(0.9813804), np.float32(0.98260224), np.float32(0.98357624), np.float32(0.98409986), np.float32(0.98456347), np.float32(0.9851761), np.float32(0.98499864), np.float32(0.9858991), np.float32(0.9859666), np.float32(0.98603034), np.float32(0.9862982), np.float32(0.9866159), np.float32(0.9864123), np.float32(0.98708165), np.float32(0.98696357), np.float32(0.9865703), np.float32(0.9866421), np.float32(0.98625666), np.float32(0.9861907), np.float32(0.98616123), np.float32(0.98619175), np.float32(0.9862808), np.float32(0.9863588), np.float32(0.98627275), np.float32(0.9860371), np.float32(0.9859547), np.float32(0.9859514), np.float32(0.98561156), np.float32(0.9854988), np.float32(0.9855618), np.float32(0.9855466), np.float32(0.9847394), np.float32(0.9848801), np.float32(0.9847341), np.float32(0.98367774), np.float32(0.9837916), np.float32(0.9836404), np.float32(0.9824295), np.float32(0.9824515), np.float32(0.98226947), np.float32(0.9822578), np.float32(0.981536), np.float32(0.9813027), np.float32(0.98144984), np.float32(0.98148006), np.float32(0.9803193), np.float32(0.98021), np.float32(0.98044604), np.float32(0.97934556), np.float32(0.9782753), np.float32(0.97828966), np.float32(0.9781634), np.float32(0.9774875), np.float32(0.9770133), np.float32(0.97747165), np.float32(0.97553045), np.float32(0.9763229), np.float32(0.9761037), np.float32(0.97685504), np.float32(0.9758247), np.float32(0.97607386), np.float32(0.97556925), np.float32(0.97592586), np.float32(0.97587943), np.float32(0.9747654), np.float32(0.97260296), np.float32(0.96977186), np.float32(0.9685292), np.float32(0.9673369), np.float32(0.9670059), np.float32(0.9664097), np.float32(0.9611059), np.float32(0.96057177), np.float32(0.95645994), np.float32(0.9485315), np.float32(0.9429215), np.float32(0.9337834), np.float32(0.92338854), np.float32(0.9078173), np.float32(0.8992343), np.float32(0.8839264), np.float32(0.8714011), np.float32(0.87638193), np.float32(0.8871734), np.float32(0.8939168), np.float32(0.89629376), np.float32(0.90596384), np.float32(0.90271693), np.float32(0.9212187), np.float32(0.936705), np.float32(0.94533014), np.float32(0.95201457), np.float32(0.9570749), np.float32(0.9616562), np.float32(0.9632311), np.float32(0.96806526), np.float32(0.9706725), np.float32(0.9709334), np.float32(0.97310346), np.float32(0.9748589), np.float32(0.9757429), np.float32(0.97661865), np.float32(0.97702575), np.float32(0.97881114), np.float32(0.98024505), np.float32(0.98067766), np.float32(0.9813317), np.float32(0.98152804), np.float32(0.9823981), np.float32(0.9821646), np.float32(0.98198974), np.float32(0.9822657), np.float32(0.98202884), np.float32(0.982154), np.float32(0.98158157), np.float32(0.9817961), np.float32(0.98148936), np.float32(0.98149335), np.float32(0.98064834), np.float32(0.9808264), np.float32(0.9804771), np.float32(0.9800005), np.float32(0.97970486), np.float32(0.97962934), np.float32(0.9792341), np.float32(0.9788366), np.float32(0.9792575), np.float32(0.97833955), np.float32(0.97858274), np.float32(0.9782721), np.float32(0.97815096), np.float32(0.9774509), np.float32(0.97355837), np.float32(0.97305965), np.float32(0.97089934), np.float32(0.9659611), np.float32(0.965116), np.float32(0.96338063), np.float32(0.96075946), np.float32(0.95919245), np.float32(0.95681643), np.float32(0.9573356), np.float32(0.9592375), np.float32(0.9602277), np.float32(0.96056366), np.float32(0.95847416), np.float32(0.95871943), np.float32(0.9495017), np.float32(0.9478595), np.float32(0.94930536), np.float32(0.9468646), np.float32(0.9495318), np.float32(0.94714546), np.float32(0.94787085), np.float32(0.95030624), np.float32(0.95437026), np.float32(0.9553319), np.float32(0.9618421), np.float32(0.9648456), np.float32(0.9634986), np.float32(0.9641792), np.float32(0.9618804), np.float32(0.9616892), np.float32(0.9611732), np.float32(0.96340895), np.float32(0.96340466), np.float32(0.96398354), np.float32(0.9653908), np.float32(0.965415), np.float32(0.96650445), np.float32(0.9691445), np.float32(0.9717613), np.float32(0.97222906), np.float32(0.97451913), np.float32(0.97637504), np.float32(0.9774205), np.float32(0.97801745), np.float32(0.9796718), np.float32(0.9810953), np.float32(0.981356), np.float32(0.98099905), np.float32(0.98119813), np.float32(0.9797864), np.float32(0.9809245), np.float32(0.98097265), np.float32(0.98072976), np.float32(0.9801226), np.float32(0.97954947), np.float32(0.9782647), np.float32(0.97716606), np.float32(0.9767879), np.float32(0.9778015), np.float32(0.9769985), np.float32(0.9778334), np.float32(0.9772478), np.float32(0.977086), np.float32(0.977866), np.float32(0.97558105), np.float32(0.97376245), np.float32(0.9707035), np.float32(0.96937615), np.float32(0.9625163), np.float32(0.9565605), np.float32(0.95005536), np.float32(0.9458027), np.float32(0.9456096), np.float32(0.9413423), np.float32(0.9488576), np.float32(0.9316121), np.float32(0.93718314), np.float32(0.95108515), np.float32(0.92763776), np.float32(0.93151754), np.float32(0.9497667), np.float32(0.94919205), np.float32(0.94341636), np.float32(0.9492915), np.float32(0.9406241), np.float32(0.93483704), np.float32(0.93175864), np.float32(0.9297147), np.float32(0.93892735), np.float32(0.9474112), np.float32(0.95426416), np.float32(0.95402354), np.float32(0.9624098), np.float32(0.97055984), np.float32(0.9725558), np.float32(0.9747335), np.float32(0.9765786), np.float32(0.97864574), np.float32(0.9776405), np.float32(0.97931206), np.float32(0.9795655), np.float32(0.9802816), np.float32(0.98012507), np.float32(0.9810611), np.float32(0.98123276), np.float32(0.9820672), np.float32(0.982398), np.float32(0.9823031), np.float32(0.98226285), np.float32(0.98194695), np.float32(0.98279196), np.float32(0.98197836), np.float32(0.9816347), np.float32(0.98153234), np.float32(0.9807343), np.float32(0.9803889), np.float32(0.979792), np.float32(0.97776616), np.float32(0.9767095), np.float32(0.9753175), np.float32(0.974958), np.float32(0.9728028), np.float32(0.97358453), np.float32(0.9706233), np.float32(0.9687514), np.float32(0.96249425), np.float32(0.9600016), np.float32(0.9542319), np.float32(0.9470653), np.float32(0.9469582), np.float32(0.94063866), np.float32(0.93246466), np.float32(0.9222856), np.float32(0.92521274), np.float32(0.90974444), np.float32(0.90587264), np.float32(0.89241594), np.float32(0.8856264), np.float32(0.8770091), np.float32(0.865599), np.float32(0.8734231), np.float32(0.87172717), np.float32(0.8770818), np.float32(0.8729641), np.float32(0.8657347), np.float32(0.8607969), np.float32(0.8558559), np.float32(0.85784316), np.float32(0.8490601), np.float32(0.8450839), np.float32(0.8427061), np.float32(0.84913385), np.float32(0.8503672), np.float32(0.8414978), np.float32(0.83709663), np.float32(0.8414358), np.float32(0.830095), np.float32(0.807878), np.float32(0.79977894), np.float32(0.78438354), np.float32(0.779385), np.float32(0.74735165), np.float32(0.73468727), np.float32(0.74566096), np.float32(0.721178), np.float32(0.71271545), np.float32(0.70103353), np.float32(0.70105606), np.float32(0.7055085), np.float32(0.6987102), np.float32(0.6978252), np.float32(0.69002706), np.float32(0.6873109), np.float32(0.6809808), np.float32(0.6694266), np.float32(0.67055476), np.float32(0.6696177), np.float32(0.66556036), np.float32(0.6720912), np.float32(0.6629576), np.float32(0.6682688), np.float32(0.66785645), np.float32(0.6675607), np.float32(0.66004133), np.float32(0.6627595), np.float32(0.6562736), np.float32(0.6685415), np.float32(0.6744282), np.float32(0.68307924), np.float32(0.6786112), np.float32(0.6769087), np.float32(0.67819947), np.float32(0.67566323), np.float32(0.6830596), np.float32(0.67578655), np.float32(0.67627853), np.float32(0.6799474), np.float32(0.6729245), np.float32(0.6704721), np.float32(0.671838), np.float32(0.67201376), np.float32(0.67113274), np.float32(0.668091), np.float32(0.6714248), np.float32(0.6709083), np.float32(0.66995287), np.float32(0.665058), np.float32(0.67398465), np.float32(0.67268634), np.float32(0.66802377), np.float32(0.66762173), np.float32(0.67132384), np.float32(0.6690337), np.float32(0.6691336), np.float32(0.67274684), np.float32(0.6737097), np.float32(0.67379314), np.float32(0.6669623), np.float32(0.6695094), np.float32(0.6640664), np.float32(0.6584912), np.float32(0.65306824), np.float32(0.6514749), np.float32(0.64695513), np.float32(0.64534813), np.float32(0.6399066), np.float32(0.64467126), np.float32(0.64426315), np.float32(0.6476109), np.float32(0.65080315), np.float32(0.65268105), np.float32(0.64678186), np.float32(0.6421282), np.float32(0.6520198), np.float32(0.6489547), np.float32(0.64340067), np.float32(0.6407421), np.float32(0.64333665), np.float32(0.6360744), np.float32(0.6365772), np.float32(0.6351447), np.float32(0.6352746), np.float32(0.63215166), np.float32(0.6252707), np.float32(0.62665254), np.float32(0.6221072), np.float32(0.61927825), np.float32(0.6217751), np.float32(0.63142544), np.float32(0.62465954), np.float32(0.6191754), np.float32(0.62356484), np.float32(0.63066125), np.float32(0.62903243), np.float32(0.6341143), np.float32(0.6409373), np.float32(0.63785994), np.float32(0.6209221), np.float32(0.6235796), np.float32(0.63531345), np.float32(0.63410795), np.float32(0.6331155), np.float32(0.63960844), np.float32(0.64705896), np.float32(0.6524681), np.float32(0.65391964), np.float32(0.65335083), np.float32(0.6540513), np.float32(0.6507369), np.float32(0.6513026), np.float32(0.6494081), np.float32(0.6406006), np.float32(0.6404937), np.float32(0.63996977), np.float32(0.6424108), np.float32(0.6422098), np.float32(0.63926834), np.float32(0.63881034), np.float32(0.6429264), np.float32(0.6400781), np.float32(0.6395984), np.float32(0.65242696), np.float32(0.64581424), np.float32(0.6350668), np.float32(0.6366676), np.float32(0.6366565), np.float32(0.6372193), np.float32(0.6370351), np.float32(0.6393594), np.float32(0.64108056), np.float32(0.6438608), np.float32(0.63797605), np.float32(0.63898265), np.float32(0.6428618), np.float32(0.6405137), np.float32(0.63939977), np.float32(0.6412354), np.float32(0.6481968), np.float32(0.6428336), np.float32(0.6423906), np.float32(0.64883435), np.float32(0.65142405), np.float32(0.65387917), np.float32(0.65578926), np.float32(0.66329247), np.float32(0.65889686), np.float32(0.6576228), np.float32(0.66192234), np.float32(0.65816194), np.float32(0.6598753), np.float32(0.6632197), np.float32(0.67310345), np.float32(0.66986144), np.float32(0.6619254), np.float32(0.6595824), np.float32(0.65696216), np.float32(0.6543487), np.float32(0.65171313), np.float32(0.65303063), np.float32(0.65595806), np.float32(0.65192616), np.float32(0.64690125), np.float32(0.6454619), np.float32(0.64625597), np.float32(0.64733285), np.float32(0.6493727), np.float32(0.65096426), np.float32(0.653651), np.float32(0.6462034), np.float32(0.6498739), np.float32(0.6564574), np.float32(0.6525912), np.float32(0.64719564), np.float32(0.64959985), np.float32(0.6483121), np.float32(0.6373512), np.float32(0.6363108), np.float32(0.6435043), np.float32(0.634172), np.float32(0.6303362), np.float32(0.63980955), np.float32(0.63517773), np.float32(0.63497365), np.float32(0.62920505), np.float32(0.63069445), np.float32(0.63816863), np.float32(0.64113563), np.float32(0.6524263), np.float32(0.65172064), np.float32(0.6640969), np.float32(0.66014564), np.float32(0.645067), np.float32(0.63387406), np.float32(0.63501626), np.float32(0.62576604), np.float32(0.62637585), np.float32(0.6280123), np.float32(0.62813133), np.float32(0.62275827), np.float32(0.63406473), np.float32(0.6362746), np.float32(0.6343709), np.float32(0.6233405), np.float32(0.6436178), np.float32(0.6551173), np.float32(0.6402803), np.float32(0.6420617), np.float32(0.6387971), np.float32(0.6371705), np.float32(0.6298518), np.float32(0.6376438), np.float32(0.6251629), np.float32(0.6089232), np.float32(0.5806436), np.float32(0.5807049), np.float32(0.5688546), np.float32(0.5436625), np.float32(0.54521465), np.float32(0.5570802), np.float32(0.52082956), np.float32(0.5079219), np.float32(0.5212909), np.float32(0.57016706), np.float32(0.57443416), np.float32(0.56808543), np.float32(0.57961047), np.float32(0.5853257), np.float32(0.58302134), np.float32(0.5837185), np.float32(0.59908915), np.float32(0.6026465), np.float32(0.59015536), np.float32(0.594236), np.float32(0.5981177), np.float32(0.59073025), np.float32(0.5872577), np.float32(0.59140193), np.float32(0.59335655), np.float32(0.5850523), np.float32(0.5859703), np.float32(0.5903865), np.float32(0.58750993), np.float32(0.5862293), np.float32(0.587841), np.float32(0.5905644), np.float32(0.58993155), np.float32(0.5869467), np.float32(0.58729213), np.float32(0.5964923), np.float32(0.5953779), np.float32(0.5921391), np.float32(0.60033506), np.float32(0.6004483), np.float32(0.59753245), np.float32(0.59848946), np.float32(0.59642535), np.float32(0.5943594), np.float32(0.5883064), np.float32(0.5890917), np.float32(0.59101415), np.float32(0.5926496), np.float32(0.58671385), np.float32(0.59194887), np.float32(0.59451747), np.float32(0.5890113), np.float32(0.5823673), np.float32(0.5867389), np.float32(0.5867217), np.float32(0.5835587), np.float32(0.5804606), np.float32(0.5798101), np.float32(0.5811073), np.float32(0.5820897), np.float32(0.5830224), np.float32(0.58984166), np.float32(0.5834361), np.float32(0.58112067), np.float32(0.5866927), np.float32(0.59091604), np.float32(0.5853137), np.float32(0.58229053), np.float32(0.5849808), np.float32(0.5810064), np.float32(0.57806486), np.float32(0.58108336), np.float32(0.58319086), np.float32(0.57816726), np.float32(0.5804606), np.float32(0.59091777), np.float32(0.58624935), np.float32(0.58667386), np.float32(0.5916734), np.float32(0.60013825), np.float32(0.5999951), np.float32(0.5950153), np.float32(0.59965855), np.float32(0.60049236), np.float32(0.60156256), np.float32(0.6081928), np.float32(0.6089284), np.float32(0.61124545), np.float32(0.60363054), np.float32(0.60918254), np.float32(0.6129044), np.float32(0.6129348), np.float32(0.6106526), np.float32(0.6199406), np.float32(0.62735415), np.float32(0.61662894), np.float32(0.6120797), np.float32(0.62121075), np.float32(0.6200894), np.float32(0.61875176), np.float32(0.62005556), np.float32(0.6181622), np.float32(0.61555064), np.float32(0.6114749), np.float32(0.6075353), np.float32(0.6026755), np.float32(0.6021828), np.float32(0.6035556), np.float32(0.6078787), np.float32(0.60295665), np.float32(0.5974871), np.float32(0.5950119), np.float32(0.59744596), np.float32(0.5992733), np.float32(0.60324955), np.float32(0.6028601), np.float32(0.61337984), np.float32(0.6160009), np.float32(0.61913323), np.float32(0.60719925), np.float32(0.6096299), np.float32(0.61026067), np.float32(0.6087737), np.float32(0.6049735), np.float32(0.60771036), np.float32(0.6062867), np.float32(0.6014305), np.float32(0.6042444), np.float32(0.6055312), np.float32(0.6005245), np.float32(0.5989575), np.float32(0.6007104), np.float32(0.60061246), np.float32(0.5995862), np.float32(0.6032017), np.float32(0.6096934), np.float32(0.61008376), np.float32(0.60612214), np.float32(0.6076934), np.float32(0.6055969), np.float32(0.60277003), np.float32(0.60149527), np.float32(0.6024487), np.float32(0.6006684), np.float32(0.6045192), np.float32(0.60769194), np.float32(0.6010685), np.float32(0.5968756), np.float32(0.5943803), np.float32(0.59522694), np.float32(0.5950156), np.float32(0.6009151), np.float32(0.60445434), np.float32(0.6090842), np.float32(0.61142975), np.float32(0.6144158), np.float32(0.621726), np.float32(0.6290766), np.float32(0.6365988), np.float32(0.64388835), np.float32(0.64319724), np.float32(0.64283055), np.float32(0.63875043), np.float32(0.645207), np.float32(0.64066714), np.float32(0.6457307), np.float32(0.6407871), np.float32(0.6413785), np.float32(0.6447195), np.float32(0.6451106), np.float32(0.6583523), np.float32(0.66109127), np.float32(0.6680011), np.float32(0.66965467), np.float32(0.6643059), np.float32(0.6597225), np.float32(0.6555906), np.float32(0.6538228), np.float32(0.650371), np.float32(0.6540054), np.float32(0.653608), np.float32(0.65979284), np.float32(0.65258044), np.float32(0.65256405), np.float32(0.658116), np.float32(0.6589673), np.float32(0.65471447), np.float32(0.65948707), np.float32(0.6611106), np.float32(0.6543566), np.float32(0.644677), np.float32(0.6486345), np.float32(0.6552155), np.float32(0.6557606), np.float32(0.6564345), np.float32(0.6596027), np.float32(0.654937), np.float32(0.6555979), np.float32(0.6540044), np.float32(0.6515072), np.float32(0.6504146), np.float32(0.65354335), np.float32(0.64880055), np.float32(0.6505386), np.float32(0.65017533), np.float32(0.64964366), np.float32(0.65901446), np.float32(0.65959716), np.float32(0.6646198), np.float32(0.6608285), np.float32(0.66241676), np.float32(0.6661344), np.float32(0.663568), np.float32(0.66362023), np.float32(0.66269314), np.float32(0.66486984), np.float32(0.67363757), np.float32(0.67306703), np.float32(0.68373376), np.float32(0.6952905), np.float32(0.69285077), np.float32(0.69372195), np.float32(0.7155136), np.float32(0.7230788), np.float32(0.7414439), np.float32(0.75552964), np.float32(0.77697766), np.float32(0.78211373), np.float32(0.7938439), np.float32(0.81090885), np.float32(0.8238135), np.float32(0.83033967), np.float32(0.83735263), np.float32(0.8469206), np.float32(0.863768), np.float32(0.87063247), np.float32(0.87967926), np.float32(0.8878841), np.float32(0.9068729), np.float32(0.9161108), np.float32(0.9202967), np.float32(0.9274516), np.float32(0.9325408), np.float32(0.9299878), np.float32(0.9355797), np.float32(0.94041425), np.float32(0.93781304), np.float32(0.9414177), np.float32(0.94316196), np.float32(0.9463125), np.float32(0.9453039), np.float32(0.94670576), np.float32(0.94790834), np.float32(0.9514339), np.float32(0.9522607), np.float32(0.95928764), np.float32(0.95931923), np.float32(0.96451014), np.float32(0.9675099), np.float32(0.9713596), np.float32(0.9732285), np.float32(0.9763085), np.float32(0.9775072), np.float32(0.9760877), np.float32(0.975349), np.float32(0.97616744), np.float32(0.9754626), np.float32(0.97582495), np.float32(0.9759612), np.float32(0.97515184), np.float32(0.97422045), np.float32(0.9711917), np.float32(0.9712144), np.float32(0.96927714), np.float32(0.9650644), np.float32(0.9620768), np.float32(0.9569121), np.float32(0.9529279), np.float32(0.9481446), np.float32(0.9374329), np.float32(0.918651), np.float32(0.90970826), np.float32(0.8744576), np.float32(0.8552629), np.float32(0.8439978), np.float32(0.82313585), np.float32(0.8121103), np.float32(0.7952201), np.float32(0.7811131), np.float32(0.7582439), np.float32(0.75947183), np.float32(0.7607412), np.float32(0.7102434), np.float32(0.6900366), np.float32(0.6683463), np.float32(0.6673777), np.float32(0.6539557), np.float32(0.6447993), np.float32(0.6508392), np.float32(0.64632297), np.float32(0.64469415), np.float32(0.62371886), np.float32(0.6176998), np.float32(0.6299675), np.float32(0.6235559), np.float32(0.6198067), np.float32(0.6280774), np.float32(0.6139642), np.float32(0.60830325), np.float32(0.5834071), np.float32(0.5809501), np.float32(0.5712953), np.float32(0.58396095), np.float32(0.58899266), np.float32(0.59454745), np.float32(0.6152465), np.float32(0.6434222), np.float32(0.6910333), np.float32(0.7073237), np.float32(0.73395485), np.float32(0.73836696), np.float32(0.73997694), np.float32(0.7500346), np.float32(0.74334353), np.float32(0.74303776), np.float32(0.7367097), np.float32(0.7286522), np.float32(0.73960423), np.float32(0.729806), np.float32(0.73762196), np.float32(0.7315044), np.float32(0.7340508), np.float32(0.74455416), np.float32(0.64047915), np.float32(0.64331937), np.float32(0.6344432), np.float32(0.631196), np.float32(0.61939305), np.float32(0.61214006), np.float32(0.5982349), np.float32(0.5908383), np.float32(0.5813523), np.float32(0.5786862), np.float32(0.5782434), np.float32(0.5690705), np.float32(0.54136467), np.float32(0.5437479), np.float32(0.5556995), np.float32(0.55112505), np.float32(0.55934024), np.float32(0.56091124), np.float32(0.5426285), np.float32(0.5316303), np.float32(0.52842826), np.float32(0.5157154), np.float32(0.49989608), np.float32(0.48636547), np.float32(0.48234263), np.float32(0.47390416), np.float32(0.4655493), np.float32(0.47653013), np.float32(0.47212195), np.float32(0.46768716), np.float32(0.4831348), np.float32(0.50896394), np.float32(0.51283616), np.float32(0.51588106), np.float32(0.51264006), np.float32(0.5065087), np.float32(0.5165962), np.float32(0.4715128), np.float32(0.4570295), np.float32(0.45157048), np.float32(0.45622614), np.float32(0.45714197), np.float32(0.4595773), np.float32(0.5263082), np.float32(0.5207333), np.float32(0.536929), np.float32(0.576458), np.float32(0.60500896), np.float32(0.63928336), np.float32(0.65629655), np.float32(0.70605123), np.float32(0.71911997), np.float32(0.76326156), np.float32(0.8024079), np.float32(0.8327736), np.float32(0.85427386), np.float32(0.8750015), np.float32(0.90016395), np.float32(0.9269604), np.float32(0.9373972), np.float32(0.9404633), np.float32(0.94759643), np.float32(0.9539754), np.float32(0.963381), np.float32(0.9660593), np.float32(0.96877766), np.float32(0.9714153), np.float32(0.971782), np.float32(0.97233236), np.float32(0.969947), np.float32(0.9677462), np.float32(0.9645089), np.float32(0.95963925), np.float32(0.9514267), np.float32(0.9463963), np.float32(0.9385555), np.float32(0.92718), np.float32(0.91653717), np.float32(0.908508), np.float32(0.892843), np.float32(0.86561924), np.float32(0.8566866), np.float32(0.8282528), np.float32(0.8106188), np.float32(0.795299), np.float32(0.77261573), np.float32(0.73294514), np.float32(0.70104146), np.float32(0.66821957), np.float32(0.64243305), np.float32(0.5763286), np.float32(0.55279905), np.float32(0.573935), np.float32(0.5891678), np.float32(0.59629494), np.float32(0.5933317), np.float32(0.62148833), np.float32(0.5700588), np.float32(0.61262035), np.float32(0.61312586), np.float32(0.632041), np.float32(0.68051547), np.float32(0.70209306), np.float32(0.7090601), np.float32(0.72613066), np.float32(0.7488774), np.float32(0.7824964), np.float32(0.7949972), np.float32(0.8178475), np.float32(0.83091706), np.float32(0.84361535), np.float32(0.86118656), np.float32(0.8806061), np.float32(0.89445454), np.float32(0.9081228), np.float32(0.9131412), np.float32(0.9233283), np.float32(0.93822104), np.float32(0.9515914), np.float32(0.9569063), np.float32(0.96638453), np.float32(0.9686571), np.float32(0.9716026), np.float32(0.9741759), np.float32(0.9753043), np.float32(0.97761667), np.float32(0.9787416), np.float32(0.9789636), np.float32(0.98044854), np.float32(0.9800377), np.float32(0.9795084), np.float32(0.98137295), np.float32(0.98114544), np.float32(0.9810472), np.float32(0.97995126), np.float32(0.9804925), np.float32(0.9785363), np.float32(0.97976214), np.float32(0.9808115), np.float32(0.98074156), np.float32(0.98035944), np.float32(0.9803823), np.float32(0.9800521), np.float32(0.97924304), np.float32(0.97910017), np.float32(0.97975004), np.float32(0.9803319), np.float32(0.9802112), np.float32(0.9801294), np.float32(0.9806387), np.float32(0.9804144), np.float32(0.9816234), np.float32(0.981926), np.float32(0.9822827), np.float32(0.9822604), np.float32(0.98147476), np.float32(0.98257244), np.float32(0.98162925), np.float32(0.981146), np.float32(0.9812952), np.float32(0.98015445), np.float32(0.98102415), np.float32(0.9805438), np.float32(0.9798233), np.float32(0.97978514), np.float32(0.98042876), np.float32(0.9803861), np.float32(0.9807966), np.float32(0.98192745), np.float32(0.98116034), np.float32(0.9807637), np.float32(0.9801271), np.float32(0.9808656), np.float32(0.9817663), np.float32(0.9811802), np.float32(0.9806472), np.float32(0.9806472), np.float32(0.9802705), np.float32(0.97905767), np.float32(0.9790541), np.float32(0.97811216), np.float32(0.97840786), np.float32(0.9786604), np.float32(0.97734624), np.float32(0.97639924), np.float32(0.9755544), np.float32(0.9746002), np.float32(0.9734576), np.float32(0.97032994), np.float32(0.96854556), np.float32(0.9637583), np.float32(0.9600299), np.float32(0.95694584), np.float32(0.95316005), np.float32(0.94899243), np.float32(0.95151883), np.float32(0.94221425), np.float32(0.93641347), np.float32(0.9369196), np.float32(0.9294059), np.float32(0.93118787), np.float32(0.92729336), np.float32(0.9257171), np.float32(0.9289867), np.float32(0.9277655), np.float32(0.9268361), np.float32(0.93843126), np.float32(0.9426902), np.float32(0.95395607), np.float32(0.957832), np.float32(0.96391034), np.float32(0.96672696), np.float32(0.9718293), np.float32(0.97363204), np.float32(0.97541577), np.float32(0.97687966), np.float32(0.97666776), np.float32(0.97804105), np.float32(0.97881407), np.float32(0.97946733), np.float32(0.9794119), np.float32(0.9795193), np.float32(0.97955483), np.float32(0.979549), np.float32(0.9799479), np.float32(0.9785836), np.float32(0.97939634), np.float32(0.9795673), np.float32(0.9792077), np.float32(0.9791212), np.float32(0.97937304), np.float32(0.97864246), np.float32(0.9786194), np.float32(0.97909206), np.float32(0.9776008), np.float32(0.9761895), np.float32(0.97557485), np.float32(0.973776), np.float32(0.9710802), np.float32(0.9613005), np.float32(0.9610375), np.float32(0.9526629), np.float32(0.9453564), np.float32(0.93089247), np.float32(0.9169832), np.float32(0.89251447), np.float32(0.87869364), np.float32(0.86153036), np.float32(0.8248594), np.float32(0.81924015), np.float32(0.80782956), np.float32(0.79641473), np.float32(0.73661083), np.float32(0.66332066), np.float32(0.6791105), np.float32(0.6107633), np.float32(0.5424549), np.float32(0.48244783), np.float32(0.44884428), np.float32(0.41814142), np.float32(0.37593982), np.float32(0.35132346), np.float32(0.3411962), np.float32(0.3645336), np.float32(0.46880022), np.float32(0.5813399), np.float32(0.64343435), np.float32(0.68854046), np.float32(0.6957428), np.float32(0.7199922), np.float32(0.7246794), np.float32(0.72982895), np.float32(0.7810139), np.float32(0.80464745), np.float32(0.78826135), np.float32(0.750272), np.float32(0.73776287), np.float32(0.70796794), np.float32(0.6516234), np.float32(0.6337012), np.float32(0.6030831), np.float32(0.58690095), np.float32(0.63843554), np.float32(0.7149736), np.float32(0.6578927), np.float32(0.5133371), np.float32(0.5995443), np.float32(0.5650515), np.float32(0.5670175), np.float32(0.6424244), np.float32(0.5504161), np.float32(0.71058303), np.float32(0.66501045), np.float32(0.7452726), np.float32(0.6922734), np.float32(0.44313866), np.float32(0.43239936), np.float32(0.35814947), np.float32(0.90151656), np.float32(0.7188634), np.float32(0.13774556), np.float32(0.14533633), np.float32(0.13685204), np.float32(0.1350558), np.float32(0.17371851)], 'MNNWQHFFNNPVDLSEHLKKPYFRFDNRDKEITAISFDEKANLIWSGDSYGCISSYDPTFQLYTRYRGHIGGNSVKDILSHRDGILSISEDSLHFANRRGVTKLNLTSIDIAAFSELNTMCYSPHSLKNNIYCGGDNTNWGIASIDLNRGCLDSLLNYSSKVKLMCSNNKVLSIGRQTGTVDLLDPTSNRTIKSFNAHSASISAMDLRDNTLVTVGKSKRFYNLYADPFVNVYDLRTMRQLPPVSFSKGTTMGSGGADFVQLHPLLPTVMIVASSSGSFDFIDLSNPTLRTQYVHPCQSIKKLCLSPNGDVLGILEADNHLDTWRRSSNNMGMFTNTPEMLAYPDYFNDITSDGPISVDDETYPLSSVGMPYYLDKLLSAWPPVVFKSEGTIPQLTGKSPLPSSGKLKSNLAVISSQNEKLSTQEFPLLRYDRTKYGMRNAIPDYVCLRDIRKQITSGLETSDIQTYTSINKYEVPPAYSRLPLTSGRFGTDNFDFTPFNNTEYSGLDPDVDNHYTNAIIQLYRFIPEMFNFVVGCLKDENFETTLLTDLGYLFDMMERSHGKICSSSNFQASLKSLTDKRQLENGEPQEHLEEYLESLCIRESIEDFNSSESIKRNMPQKFNRFLLSQLIKEEAQTVNHNITLNQCFGLETEIRTECSCDHYDTTVKLLPSLSISGINKTVIKQLNKKSNGQNILPYIEYAMKNVTQKNSICPTCGKTETITQECTVKNLPSVLSLELSLLDTEFSNIRSSKNWLTSEFYGSIIKNKAVLRSTASELKGTSHIFKYELNGYVAKITDNNNETRLVTYVKKYNPKENCFKWLMFNDYLVVEITEEEALKMTYPWKTPEIIIYCDAEELRKPFFSVDTYSINYDILFRDYFANGIRDTARREYKLLTHDEAPKSGTLVAIDAEFVSLQSELCEIDHQGIRSIIRPKRTALARISIIRGEEGELYGVPFVDDYVVNTNHIEDYLTRYSGILPGDLDPEKSTKRLVRRNVVYRKVWLLMQLGCVFVGHGLNNDFKHININVPRNQIRDTAIYFLQGKRYLSLRYLAYVLLGMNIQEGNHDSIEDAHTALILYKKYLHLKEKAIFEKVLNSVYEEGRAHNFKVPETSKG': [np.float32(0.5161272), np.float32(0.52453524), np.float32(0.52040887), np.float32(0.57136947), np.float32(0.5542478), np.float32(0.5064167), np.float32(0.49511233), np.float32(0.43358418), np.float32(0.43406722), np.float32(0.4011298), np.float32(0.34719518), np.float32(0.32429892), np.float32(0.29573786), np.float32(0.24185793), np.float32(0.21562386), np.float32(0.21818057), np.float32(0.270708), np.float32(0.27999476), np.float32(0.2709677), np.float32(0.2758555), np.float32(0.26106095), np.float32(0.20991094), np.float32(0.20107195), np.float32(0.18327664), np.float32(0.17201695), np.float32(0.16055702), np.float32(0.16410384), np.float32(0.16785005), np.float32(0.1631757), np.float32(0.15148883), np.float32(0.1461662), np.float32(0.1237362), np.float32(0.106043026), np.float32(0.09754552), np.float32(0.08382794), np.float32(0.08422414), np.float32(0.08844302), np.float32(0.08334581), np.float32(0.07577225), np.float32(0.067384884), np.float32(0.05446034), np.float32(0.04635822), np.float32(0.03952794), np.float32(0.035970777), np.float32(0.037331574), np.float32(0.039866146), np.float32(0.04153768), np.float32(0.046679422), np.float32(0.044774693), np.float32(0.04930096), np.float32(0.04347691), np.float32(0.036023248), np.float32(0.032171067), np.float32(0.034223657), np.float32(0.033248864), np.float32(0.036999762), np.float32(0.041406196), np.float32(0.045367043), np.float32(0.04692755), np.float32(0.050287426), np.float32(0.052261572), np.float32(0.05552992), np.float32(0.05947411), np.float32(0.0573421), np.float32(0.06454505), np.float32(0.07102116), np.float32(0.0661566), np.float32(0.06335343), np.float32(0.062370285), np.float32(0.059477665), np.float32(0.062023237), np.float32(0.06769781), np.float32(0.066243075), np.float32(0.0569572), np.float32(0.0595455), np.float32(0.05519542), np.float32(0.05097887), np.float32(0.0442556), np.float32(0.048075687), np.float32(0.05075833), np.float32(0.043887988), np.float32(0.0330205), np.float32(0.03295963), np.float32(0.032023933), np.float32(0.029831821), np.float32(0.027536899), np.float32(0.027584637), np.float32(0.03045252), np.float32(0.028806584), np.float32(0.03322998), np.float32(0.032053847), np.float32(0.029762153), np.float32(0.029902097), np.float32(0.033179875), np.float32(0.031567466), np.float32(0.027622245), np.float32(0.027456738), np.float32(0.027286194), np.float32(0.027810548), np.float32(0.0299351), np.float32(0.031794455), np.float32(0.03462359), np.float32(0.030637441), np.float32(0.031077117), np.float32(0.035484962), np.float32(0.036449455), np.float32(0.03527165), np.float32(0.03790757), np.float32(0.038635295), np.float32(0.03535964), np.float32(0.033941206), np.float32(0.031017996), np.float32(0.03127466), np.float32(0.032988463), np.float32(0.03249651), np.float32(0.03208229), np.float32(0.033529595), np.float32(0.033871043), np.float32(0.039768778), np.float32(0.03583093), np.float32(0.035091992), np.float32(0.03363286), np.float32(0.033820834), np.float32(0.03777135), np.float32(0.041160293), np.float32(0.0485458), np.float32(0.05172623), np.float32(0.046019875), np.float32(0.04255419), np.float32(0.039399575), np.float32(0.03499996), np.float32(0.03160994), np.float32(0.030681027), np.float32(0.030558174), np.float32(0.035810795), np.float32(0.037614547), np.float32(0.03338648), np.float32(0.037712134), np.float32(0.036754183), np.float32(0.039910045), np.float32(0.03482857), np.float32(0.03393846), np.float32(0.035142057), np.float32(0.031691164), np.float32(0.036495432), np.float32(0.04011903), np.float32(0.037277162), np.float32(0.039517537), np.float32(0.03624186), np.float32(0.04021715), np.float32(0.03923917), np.float32(0.039313227), np.float32(0.041241754), np.float32(0.039099462), np.float32(0.041620184), np.float32(0.049240626), np.float32(0.04690572), np.float32(0.047479313), np.float32(0.052791674), np.float32(0.056703404), np.float32(0.056409456), np.float32(0.04912152), np.float32(0.046123095), np.float32(0.046164703), np.float32(0.052689444), np.float32(0.053128745), np.float32(0.054203067), np.float32(0.046246815), np.float32(0.044722807), np.float32(0.046409737), np.float32(0.05232823), np.float32(0.039943185), np.float32(0.03933688), np.float32(0.033512212), np.float32(0.03958819), np.float32(0.04612232), np.float32(0.048702467), np.float32(0.041494284), np.float32(0.057398695), np.float32(0.05854403), np.float32(0.05141021), np.float32(0.053336047), np.float32(0.043045435), np.float32(0.043088038), np.float32(0.045156557), np.float32(0.0602453), np.float32(0.0646441), np.float32(0.056220062), np.float32(0.045429885), np.float32(0.05029738), np.float32(0.046143387), np.float32(0.045028478), np.float32(0.04761618), np.float32(0.041609306), np.float32(0.0475927), np.float32(0.047549266), np.float32(0.052059397), np.float32(0.06031078), np.float32(0.05791957), np.float32(0.05702119), np.float32(0.049404796), np.float32(0.047801353), np.float32(0.04053458), np.float32(0.04095074), np.float32(0.04414391), np.float32(0.043161765), np.float32(0.04007606), np.float32(0.038134333), np.float32(0.041328523), np.float32(0.035119306), np.float32(0.03642405), np.float32(0.033994008), np.float32(0.03396849), np.float32(0.033667468), np.float32(0.040117435), np.float32(0.044420775), np.float32(0.044804394), np.float32(0.039984465), np.float32(0.046207786), np.float32(0.046160284), np.float32(0.045069348), np.float32(0.04046154), np.float32(0.0388125), np.float32(0.036356572), np.float32(0.039785605), np.float32(0.04179463), np.float32(0.04021193), np.float32(0.044603053), np.float32(0.04828822), np.float32(0.043111555), np.float32(0.044167105), np.float32(0.04257232), np.float32(0.045565866), np.float32(0.051646974), np.float32(0.054259196), np.float32(0.05941151), np.float32(0.07177958), np.float32(0.06971386), np.float32(0.08122316), np.float32(0.08615341), np.float32(0.09493446), np.float32(0.09614101), np.float32(0.09466168), np.float32(0.11753385), np.float32(0.13254502), np.float32(0.12782456), np.float32(0.12027975), np.float32(0.09885524), np.float32(0.07987542), np.float32(0.080603845), np.float32(0.08388137), np.float32(0.06769362), np.float32(0.08702927), np.float32(0.092315875), np.float32(0.08292243), np.float32(0.07265521), np.float32(0.0659018), np.float32(0.06172424), np.float32(0.057872295), np.float32(0.047621276), np.float32(0.03521445), np.float32(0.032224156), np.float32(0.03004594), np.float32(0.025442071), np.float32(0.025826192), np.float32(0.024182329), np.float32(0.02108176), np.float32(0.019611334), np.float32(0.019027147), np.float32(0.018775575), np.float32(0.019274017), np.float32(0.020915093), np.float32(0.021384215), np.float32(0.022468058), np.float32(0.026736828), np.float32(0.028941091), np.float32(0.030743683), np.float32(0.030371608), np.float32(0.03233376), np.float32(0.035328418), np.float32(0.036935475), np.float32(0.039619558), np.float32(0.04073222), np.float32(0.04665824), np.float32(0.051800456), np.float32(0.060651936), np.float32(0.06704115), np.float32(0.06506405), np.float32(0.05771189), np.float32(0.056564357), np.float32(0.06002812), np.float32(0.057582397), np.float32(0.053443477), np.float32(0.054422125), np.float32(0.055504717), np.float32(0.05653951), np.float32(0.06802613), np.float32(0.063773334), np.float32(0.061831083), np.float32(0.057590276), np.float32(0.050901238), np.float32(0.04907275), np.float32(0.041210815), np.float32(0.035909604), np.float32(0.0342612), np.float32(0.031902794), np.float32(0.03208081), np.float32(0.031563602), np.float32(0.030492937), np.float32(0.029804163), np.float32(0.028713634), np.float32(0.028102795), np.float32(0.028546656), np.float32(0.027884476), np.float32(0.029183926), np.float32(0.031994127), np.float32(0.036762584), np.float32(0.04271364), np.float32(0.048061363), np.float32(0.04649888), np.float32(0.041126322), np.float32(0.04469619), np.float32(0.041650753), np.float32(0.043386128), np.float32(0.048451114), np.float32(0.053978153), np.float32(0.060853973), np.float32(0.07305894), np.float32(0.076321915), np.float32(0.098838784), np.float32(0.10507637), np.float32(0.09841551), np.float32(0.118307374), np.float32(0.12654254), np.float32(0.13902412), np.float32(0.12754248), np.float32(0.13003206), np.float32(0.13749655), np.float32(0.14040524), np.float32(0.14947051), np.float32(0.16599065), np.float32(0.1605761), np.float32(0.13998525), np.float32(0.15176435), np.float32(0.15450522), np.float32(0.14632766), np.float32(0.16908373), np.float32(0.21126573), np.float32(0.24146484), np.float32(0.2388286), np.float32(0.26164797), np.float32(0.18308893), np.float32(0.17219748), np.float32(0.19980529), np.float32(0.19077136), np.float32(0.20649686), np.float32(0.16933121), np.float32(0.14483242), np.float32(0.12756483), np.float32(0.13313128), np.float32(0.14441165), np.float32(0.12349124), np.float32(0.16050805), np.float32(0.12545635), np.float32(0.16289124), np.float32(0.15517409), np.float32(0.1287054), np.float32(0.117807716), np.float32(0.11949314), np.float32(0.1154723), np.float32(0.10600998), np.float32(0.0834885), np.float32(0.07011394), np.float32(0.056375496), np.float32(0.052688166), np.float32(0.05717708), np.float32(0.05313425), np.float32(0.07100841), np.float32(0.08223429), np.float32(0.092254385), np.float32(0.10230942), np.float32(0.106864415), np.float32(0.13979086), np.float32(0.15359887), np.float32(0.17309116), np.float32(0.2028649), np.float32(0.2260797), np.float32(0.2151485), np.float32(0.24827422), np.float32(0.2914875), np.float32(0.2722277), np.float32(0.27780196), np.float32(0.26586753), np.float32(0.2802462), np.float32(0.24774787), np.float32(0.24104397), np.float32(0.24408779), np.float32(0.24635197), np.float32(0.30075702), np.float32(0.25399795), np.float32(0.37294325), np.float32(0.30871874), np.float32(0.24360378), np.float32(0.24544066), np.float32(0.25233296), np.float32(0.33859017), np.float32(0.3909057), np.float32(0.38708445), np.float32(0.40384933), np.float32(0.3741508), np.float32(0.3193529), np.float32(0.36622718), np.float32(0.34694538), np.float32(0.35954496), np.float32(0.2971115), np.float32(0.24801953), np.float32(0.22740456), np.float32(0.1774694), np.float32(0.18068077), np.float32(0.18615797), np.float32(0.17452414), np.float32(0.17134543), np.float32(0.1706177), np.float32(0.18369071), np.float32(0.18954167), np.float32(0.18458183), np.float32(0.16954643), np.float32(0.19255596), np.float32(0.19102162), np.float32(0.2017842), np.float32(0.18229441), np.float32(0.15237373), np.float32(0.13866027), np.float32(0.12893486), np.float32(0.117290825), np.float32(0.10878298), np.float32(0.09184631), np.float32(0.079205), np.float32(0.0875013), np.float32(0.08309578), np.float32(0.0795659), np.float32(0.093099065), np.float32(0.08747618), np.float32(0.08728738), np.float32(0.08843992), np.float32(0.08900491), np.float32(0.087046474), np.float32(0.07852539), np.float32(0.08234306), np.float32(0.08493063), np.float32(0.09241064), np.float32(0.09355735), np.float32(0.090198964), np.float32(0.09985047), np.float32(0.09824049), np.float32(0.10183857), np.float32(0.1187422), np.float32(0.11604468), np.float32(0.11918425), np.float32(0.10864386), np.float32(0.114631645), np.float32(0.11413866), np.float32(0.11326151), np.float32(0.13850838), np.float32(0.15015425), np.float32(0.18782221), np.float32(0.21506228), np.float32(0.20889536), np.float32(0.24339552), np.float32(0.21340543), np.float32(0.21395777), np.float32(0.25563806), np.float32(0.26005083), np.float32(0.22376104), np.float32(0.21237916), np.float32(0.19863382), np.float32(0.19495687), np.float32(0.18808007), np.float32(0.16128986), np.float32(0.14394026), np.float32(0.14339182), np.float32(0.15318647), np.float32(0.1501913), np.float32(0.1741738), np.float32(0.1578233), np.float32(0.15795308), np.float32(0.15727489), np.float32(0.15212922), np.float32(0.16125205), np.float32(0.1635004), np.float32(0.15418127), np.float32(0.16745566), np.float32(0.16388783), np.float32(0.18335854), np.float32(0.19059446), np.float32(0.1809958), np.float32(0.19670819), np.float32(0.19334921), np.float32(0.19583426), np.float32(0.19862865), np.float32(0.19222412), np.float32(0.20226786), np.float32(0.23460002), np.float32(0.29882047), np.float32(0.25916922), np.float32(0.30458903), np.float32(0.30853122), np.float32(0.28421336), np.float32(0.2710489), np.float32(0.23086904), np.float32(0.17848969), np.float32(0.16488324), np.float32(0.14431424), np.float32(0.12382812), np.float32(0.10121707), np.float32(0.08216221), np.float32(0.08249403), np.float32(0.06482283), np.float32(0.058785472), np.float32(0.058424484), np.float32(0.049713932), np.float32(0.043287568), np.float32(0.03426895), np.float32(0.032731287), np.float32(0.029876998), np.float32(0.024026595), np.float32(0.024213351), np.float32(0.02819201), np.float32(0.03220931), np.float32(0.03531982), np.float32(0.03496171), np.float32(0.038561735), np.float32(0.037831802), np.float32(0.03886934), np.float32(0.03999851), np.float32(0.040867496), np.float32(0.040343195), np.float32(0.043339834), np.float32(0.04564631), np.float32(0.04415983), np.float32(0.041454047), np.float32(0.039671924), np.float32(0.03988796), np.float32(0.04306772), np.float32(0.045222808), np.float32(0.04594849), np.float32(0.055128876), np.float32(0.06079993), np.float32(0.0645202), np.float32(0.07546508), np.float32(0.06920339), np.float32(0.068793386), np.float32(0.06152161), np.float32(0.052697927), np.float32(0.062038746), np.float32(0.057938527), np.float32(0.0614422), np.float32(0.06354523), np.float32(0.06734533), np.float32(0.0753393), np.float32(0.077323094), np.float32(0.075714715), np.float32(0.07936777), np.float32(0.087580964), np.float32(0.0937544), np.float32(0.09780329), np.float32(0.11204202), np.float32(0.11800585), np.float32(0.14374736), np.float32(0.16187072), np.float32(0.17107864), np.float32(0.1695375), np.float32(0.20140421), np.float32(0.23873198), np.float32(0.2690514), np.float32(0.28773507), np.float32(0.2902649), np.float32(0.2920767), np.float32(0.28773126), np.float32(0.28923512), np.float32(0.24767198), np.float32(0.21775213), np.float32(0.2398922), np.float32(0.19910976), np.float32(0.17779596), np.float32(0.18993461), np.float32(0.19495434), np.float32(0.1733188), np.float32(0.16910404), np.float32(0.17643473), np.float32(0.16890065), np.float32(0.16733876), np.float32(0.15626822), np.float32(0.14736079), np.float32(0.1270252), np.float32(0.12852135), np.float32(0.11698904), np.float32(0.114482984), np.float32(0.116074905), np.float32(0.11634956), np.float32(0.13026117), np.float32(0.13814016), np.float32(0.13579778), np.float32(0.15670669), np.float32(0.17457464), np.float32(0.17626531), np.float32(0.15812787), np.float32(0.15523936), np.float32(0.1500135), np.float32(0.15180744), np.float32(0.14900349), np.float32(0.15883866), np.float32(0.1588581), np.float32(0.1629242), np.float32(0.1506357), np.float32(0.14115286), np.float32(0.13900094), np.float32(0.13224258), np.float32(0.12243824), np.float32(0.11383603), np.float32(0.11657443), np.float32(0.10867623), np.float32(0.10839526), np.float32(0.097732425), np.float32(0.09712255), np.float32(0.095375665), np.float32(0.094551094), np.float32(0.10138651), np.float32(0.099675834), np.float32(0.101426944), np.float32(0.098065384), np.float32(0.10416846), np.float32(0.09644683), np.float32(0.089528754), np.float32(0.098902866), np.float32(0.1026428), np.float32(0.092539534), np.float32(0.089202024), np.float32(0.09123248), np.float32(0.09488392), np.float32(0.108727254), np.float32(0.12521657), np.float32(0.12725359), np.float32(0.13633972), np.float32(0.134046), np.float32(0.12974375), np.float32(0.11992404), np.float32(0.11914701), np.float32(0.106006615), np.float32(0.106320634), np.float32(0.11679927), np.float32(0.10731965), np.float32(0.12128087), np.float32(0.123752505), np.float32(0.12956779), np.float32(0.10494117), np.float32(0.11992625), np.float32(0.115569115), np.float32(0.10391026), np.float32(0.114176005), np.float32(0.13257805), np.float32(0.11459381), np.float32(0.119092435), np.float32(0.11733049), np.float32(0.11490365), np.float32(0.114394896), np.float32(0.12573363), np.float32(0.11952291), np.float32(0.11880572), np.float32(0.11117503), np.float32(0.10998803), np.float32(0.09913391), np.float32(0.100715496), np.float32(0.09459936), np.float32(0.088125974), np.float32(0.10044286), np.float32(0.10044729), np.float32(0.11573733), np.float32(0.122244395), np.float32(0.14569326), np.float32(0.13144006), np.float32(0.14581977), np.float32(0.15130533), np.float32(0.13395354), np.float32(0.12433376), np.float32(0.12201163), np.float32(0.1397242), np.float32(0.13255994), np.float32(0.11497287), np.float32(0.1207536), np.float32(0.13805893), np.float32(0.13597052), np.float32(0.14013089), np.float32(0.13969389), np.float32(0.13530993), np.float32(0.15119608), np.float32(0.14688392), np.float32(0.14895271), np.float32(0.14057417), np.float32(0.1488336), np.float32(0.12515882), np.float32(0.105366), np.float32(0.11029056), np.float32(0.10855553), np.float32(0.10982151), np.float32(0.094070956), np.float32(0.11677621), np.float32(0.1279722), np.float32(0.15168346), np.float32(0.17216124), np.float32(0.1784155), np.float32(0.22443163), np.float32(0.24433246), np.float32(0.28212866), np.float32(0.28545898), np.float32(0.27608925), np.float32(0.28409824), np.float32(0.31283253), np.float32(0.3195254), np.float32(0.2930019), np.float32(0.27121088), np.float32(0.26341397), np.float32(0.26373956), np.float32(0.22959797), np.float32(0.25390744), np.float32(0.26145393), np.float32(0.27229074), np.float32(0.25190568), np.float32(0.2077759), np.float32(0.18858543), np.float32(0.14862417), np.float32(0.12298711), np.float32(0.1117041), np.float32(0.094557755), np.float32(0.10351475), np.float32(0.107592724), np.float32(0.09874134), np.float32(0.085682526), np.float32(0.09523508), np.float32(0.09051584), np.float32(0.087432034), np.float32(0.08419989), np.float32(0.08381337), np.float32(0.084726825), np.float32(0.07911111), np.float32(0.07692582), np.float32(0.07947), np.float32(0.081205554), np.float32(0.079525314), np.float32(0.083350524), np.float32(0.08283416), np.float32(0.08921818), np.float32(0.08793664), np.float32(0.08962662), np.float32(0.09961251), np.float32(0.099551804), np.float32(0.09506746), np.float32(0.10092833), np.float32(0.105294764), np.float32(0.09593848), np.float32(0.0951383), np.float32(0.1055158), np.float32(0.10239741), np.float32(0.09992874), np.float32(0.10445852), np.float32(0.107164495), np.float32(0.098026186), np.float32(0.115623415), np.float32(0.12449127), np.float32(0.1253231), np.float32(0.1185403), np.float32(0.1122161), np.float32(0.11061075), np.float32(0.10806122), np.float32(0.10778008), np.float32(0.106788136), np.float32(0.11681486), np.float32(0.11914055), np.float32(0.111694045), np.float32(0.11655724), np.float32(0.10385087), np.float32(0.09772566), np.float32(0.09571271), np.float32(0.10628143), np.float32(0.093683325), np.float32(0.098304376), np.float32(0.10445553), np.float32(0.11214371), np.float32(0.116157465), np.float32(0.12179996), np.float32(0.1322196), np.float32(0.11930805), np.float32(0.10441628), np.float32(0.091100045), np.float32(0.08550075), np.float32(0.082696654), np.float32(0.07101024), np.float32(0.07661986), np.float32(0.08218034), np.float32(0.09819061), np.float32(0.09918526), np.float32(0.105490275), np.float32(0.116789155), np.float32(0.12318658), np.float32(0.12885423), np.float32(0.13302335), np.float32(0.12856413), np.float32(0.11324544), np.float32(0.11945718), np.float32(0.11481754), np.float32(0.09878302), np.float32(0.09114621), np.float32(0.076476395), np.float32(0.06553189), np.float32(0.062134877), np.float32(0.05431242), np.float32(0.050001234), np.float32(0.05101037), np.float32(0.051331207), np.float32(0.051886503), np.float32(0.05132613), np.float32(0.054578178), np.float32(0.057188045), np.float32(0.05559639), np.float32(0.059680384), np.float32(0.05732138), np.float32(0.053762216), np.float32(0.05193539), np.float32(0.0474581), np.float32(0.045359787), np.float32(0.049289897), np.float32(0.05621474), np.float32(0.056596156), np.float32(0.06334839), np.float32(0.072858036), np.float32(0.074772716), np.float32(0.077332795), np.float32(0.070049554), np.float32(0.06547596), np.float32(0.058883086), np.float32(0.056554075), np.float32(0.054862995), np.float32(0.056943793), np.float32(0.05313316), np.float32(0.063602865), np.float32(0.07001201), np.float32(0.06328388), np.float32(0.059938774), np.float32(0.059343304), np.float32(0.05942657), np.float32(0.060757942), np.float32(0.055899583), np.float32(0.057947494), np.float32(0.054663725), np.float32(0.056233007), np.float32(0.054888353), np.float32(0.05305981), np.float32(0.049838543), np.float32(0.04659378), np.float32(0.04888726), np.float32(0.045608502), np.float32(0.04813555), np.float32(0.046014618), np.float32(0.046607997), np.float32(0.048973), np.float32(0.05434993), np.float32(0.053496968), np.float32(0.051391654), np.float32(0.045996737), np.float32(0.04558534), np.float32(0.05033683), np.float32(0.04963969), np.float32(0.045367353), np.float32(0.04449928), np.float32(0.049364403), np.float32(0.048870623), np.float32(0.04780754), np.float32(0.049438905), np.float32(0.051472474), np.float32(0.053543467), np.float32(0.0538043), np.float32(0.057551265), np.float32(0.06002441), np.float32(0.059369754), np.float32(0.066954814), np.float32(0.07219014), np.float32(0.0807072), np.float32(0.1000154), np.float32(0.11842283), np.float32(0.13232249), np.float32(0.15829852), np.float32(0.17313217), np.float32(0.18322048), np.float32(0.18560106), np.float32(0.1517063), np.float32(0.14509253), np.float32(0.13578448), np.float32(0.11051008), np.float32(0.092902035), np.float32(0.086757846), np.float32(0.08906698), np.float32(0.08156366), np.float32(0.07844476), np.float32(0.06960783), np.float32(0.07186167), np.float32(0.063875064), np.float32(0.06456866), np.float32(0.07188999), np.float32(0.067988336), np.float32(0.05820189), np.float32(0.06100074), np.float32(0.053096768), np.float32(0.04959537), np.float32(0.04885646), np.float32(0.044460606), np.float32(0.043067317), np.float32(0.04106302), np.float32(0.045348864), np.float32(0.05150194), np.float32(0.049046572), np.float32(0.04981795), np.float32(0.05998983), np.float32(0.061795518), np.float32(0.06379931), np.float32(0.06834033), np.float32(0.07388665), np.float32(0.07418706), np.float32(0.07458587), np.float32(0.075350985), np.float32(0.082077466), np.float32(0.078584634), np.float32(0.07956221), np.float32(0.08316108), np.float32(0.0821579), np.float32(0.07551972), np.float32(0.08041752), np.float32(0.08819614), np.float32(0.091852956), np.float32(0.08776409), np.float32(0.09684478), np.float32(0.10642922), np.float32(0.108113416), np.float32(0.12611577), np.float32(0.12198472), np.float32(0.13236219), np.float32(0.12157787), np.float32(0.118871234), np.float32(0.12181802), np.float32(0.10865732), np.float32(0.09531111), np.float32(0.0933235), np.float32(0.09289107), np.float32(0.09279314), np.float32(0.09572148), np.float32(0.10956858), np.float32(0.11345023), np.float32(0.10982219), np.float32(0.12693909), np.float32(0.12789719), np.float32(0.11887943), np.float32(0.09680361), np.float32(0.099079944), np.float32(0.101691395), np.float32(0.08574921), np.float32(0.08939401), np.float32(0.11354662), np.float32(0.12525606), np.float32(0.113435626), np.float32(0.10890235), np.float32(0.109158464), np.float32(0.12246095), np.float32(0.12779973), np.float32(0.1444153), np.float32(0.1571063), np.float32(0.16827033), np.float32(0.21065599), np.float32(0.21899933), np.float32(0.21125922), np.float32(0.24667937), np.float32(0.24199021), np.float32(0.25914797), np.float32(0.2607735), np.float32(0.2668795), np.float32(0.2936518), np.float32(0.32082278), np.float32(0.29638013), np.float32(0.28721), np.float32(0.32689425), np.float32(0.33333185), np.float32(0.33256152), np.float32(0.3500904), np.float32(0.36108363), np.float32(0.72212917), np.float32(0.32865125), np.float32(0.33296013), np.float32(0.35722923), np.float32(0.305827), np.float32(0.25608265), np.float32(0.28164008), np.float32(0.24314104), np.float32(0.12769835), np.float32(0.12878145), np.float32(0.080229595), np.float32(0.078304574), np.float32(0.081585295), np.float32(0.040544633), np.float32(0.029510146), np.float32(0.030095125), np.float32(0.026455248), np.float32(0.027238794), np.float32(0.028823884), np.float32(0.029555302), np.float32(0.030154184), np.float32(0.03923845), np.float32(0.0414559), np.float32(0.0507279), np.float32(0.052635964), np.float32(0.062997445), np.float32(0.084438585), np.float32(0.100606754), np.float32(0.0960189), np.float32(0.10037838), np.float32(0.10748765), np.float32(0.11310932), np.float32(0.11069836), np.float32(0.15706298), np.float32(0.1866482), np.float32(0.1737552), np.float32(0.18671185), np.float32(0.18419087), np.float32(0.18250519), np.float32(0.18872534), np.float32(0.22212854), np.float32(0.28889862), np.float32(0.2704659), np.float32(0.28524), np.float32(0.2477227), np.float32(0.17893781), np.float32(0.1708277), np.float32(0.16360407), np.float32(0.17851612), np.float32(0.15471643), np.float32(0.087099575), np.float32(0.06428514), np.float32(0.04702915), np.float32(0.04582469), np.float32(0.045291655), np.float32(0.03325904), np.float32(0.029212216), np.float32(0.027304389), np.float32(0.028024063), np.float32(0.035913453), np.float32(0.04052407), np.float32(0.04819886), np.float32(0.054671403), np.float32(0.06078586), np.float32(0.07266934), np.float32(0.06651273), np.float32(0.07633804), np.float32(0.07902094), np.float32(0.07174962), np.float32(0.06825561), np.float32(0.06620652), np.float32(0.06399409), np.float32(0.07180711), np.float32(0.08171816), np.float32(0.07590259), np.float32(0.08056168), np.float32(0.0937041), np.float32(0.11576392), np.float32(0.11978546), np.float32(0.12159487), np.float32(0.12217617), np.float32(0.11414449), np.float32(0.10688071), np.float32(0.08994236), np.float32(0.090543315), np.float32(0.08974467), np.float32(0.079959564), np.float32(0.071529135), np.float32(0.0754335), np.float32(0.08258983), np.float32(0.066475086), np.float32(0.055134468), np.float32(0.061574817), np.float32(0.0568833), np.float32(0.055052053), np.float32(0.06231047), np.float32(0.082773626), np.float32(0.10682102), np.float32(0.103822656), np.float32(0.12356837), np.float32(0.12439728), np.float32(0.13146076), np.float32(0.15612204), np.float32(0.17572883), np.float32(0.21060517), np.float32(0.21965659), np.float32(0.27440262), np.float32(0.34878007), np.float32(0.367698), np.float32(0.36436388), np.float32(0.43390813), np.float32(0.50461054), np.float32(0.5280934), np.float32(0.5318388), np.float32(0.5850792), np.float32(0.6229374), np.float32(0.59560883), np.float32(0.66900223), np.float32(0.7397551), np.float32(0.77609646), np.float32(0.7827471), np.float32(0.76801085), np.float32(0.84072495)], 'MMTSRFLVSGNPATDPKAAAQWLAEQRRRPIRAPHKTVQYGELVITRGGLSSVSKEDLWSILEQVAIAAIEVARFDLAELCISRLSSRFANSQRVTSLQGMLLEGQAKSRDAIRLYESVLETEQTSLILSRRRIGAIKSTGDIKQTLHALNSHLDIFYNDPEAWQELAEVYATQSMYAQSAFALEELLLQVPQNGFFQLKYAETLYTAAELTKSYKAYLRVLEMCQSDAATTQPVAPNTTAAHGAWLRALWGTKMVTTALIATPPRASSTDDAIDQAKVLKIDELVTKLLLTNVYTPQAVACKHLRDVARAVLAA': [np.float32(0.95142496), np.float32(0.9571102), np.float32(0.9495154), np.float32(0.95000017), np.float32(0.9470805), np.float32(0.9395391), np.float32(0.93635315), np.float32(0.9328775), np.float32(0.9247124), np.float32(0.8817727), np.float32(0.85743034), np.float32(0.8645953), np.float32(0.80319303), np.float32(0.68281156), np.float32(0.65783644), np.float32(0.66986644), np.float32(0.67457265), np.float32(0.68238205), np.float32(0.670168), np.float32(0.6494688), np.float32(0.6013899), np.float32(0.4899774), np.float32(0.4704301), np.float32(0.5349984), np.float32(0.4491912), np.float32(0.43551818), np.float32(0.3791176), np.float32(0.38327718), np.float32(0.40178338), np.float32(0.33683053), np.float32(0.336168), np.float32(0.34280354), np.float32(0.29307964), np.float32(0.26328674), np.float32(0.23904131), np.float32(0.2683543), np.float32(0.27000514), np.float32(0.2618554), np.float32(0.26310745), np.float32(0.25201678), np.float32(0.23374915), np.float32(0.22666767), np.float32(0.21847132), np.float32(0.20330964), np.float32(0.19891609), np.float32(0.20155059), np.float32(0.19840962), np.float32(0.19677827), np.float32(0.17494944), np.float32(0.14937918), np.float32(0.1301592), np.float32(0.12125566), np.float32(0.13511674), np.float32(0.11066741), np.float32(0.09894499), np.float32(0.10170133), np.float32(0.10988271), np.float32(0.107135184), np.float32(0.093693025), np.float32(0.08827351), np.float32(0.07724076), np.float32(0.06766443), np.float32(0.068776965), np.float32(0.06507632), np.float32(0.054306604), np.float32(0.04544754), np.float32(0.043724306), np.float32(0.03790802), np.float32(0.032237146), np.float32(0.033510614), np.float32(0.03383469), np.float32(0.036830727), np.float32(0.035191696), np.float32(0.03699764), np.float32(0.035949536), np.float32(0.039041486), np.float32(0.04124874), np.float32(0.047570564), np.float32(0.057723653), np.float32(0.064986594), np.float32(0.06759231), np.float32(0.077956095), np.float32(0.089106165), np.float32(0.08238351), np.float32(0.089597054), np.float32(0.0978106), np.float32(0.09065666), np.float32(0.08995122), np.float32(0.08424364), np.float32(0.088407755), np.float32(0.08822433), np.float32(0.08270101), np.float32(0.091671996), np.float32(0.11266172), np.float32(0.12048368), np.float32(0.12569459), np.float32(0.12423121), np.float32(0.13431524), np.float32(0.1467078), np.float32(0.14820021), np.float32(0.13636056), np.float32(0.123539515), np.float32(0.12255839), np.float32(0.10289081), np.float32(0.09366197), np.float32(0.08384646), np.float32(0.08455354), np.float32(0.0803392), np.float32(0.07736357), np.float32(0.082771614), np.float32(0.09568925), np.float32(0.098153286), np.float32(0.10435292), np.float32(0.108324036), np.float32(0.114759736), np.float32(0.11247827), np.float32(0.09890104), np.float32(0.09190332), np.float32(0.07980498), np.float32(0.08105684), np.float32(0.08187012), np.float32(0.08569414), np.float32(0.08088382), np.float32(0.08255263), np.float32(0.093786255), np.float32(0.098042905), np.float32(0.10139805), np.float32(0.1140758), np.float32(0.1223227), np.float32(0.12944415), np.float32(0.138867), np.float32(0.13078521), np.float32(0.13660721), np.float32(0.1437305), np.float32(0.12225674), np.float32(0.11209736), np.float32(0.11181826), np.float32(0.11236915), np.float32(0.097007096), np.float32(0.09358742), np.float32(0.09385292), np.float32(0.10251755), np.float32(0.09638562), np.float32(0.092723794), np.float32(0.089094654), np.float32(0.0801556), np.float32(0.07990901), np.float32(0.08446636), np.float32(0.08845015), np.float32(0.09448776), np.float32(0.09742725), np.float32(0.09426472), np.float32(0.08928441), np.float32(0.091583945), np.float32(0.08848128), np.float32(0.08083192), np.float32(0.07547076), np.float32(0.07548801), np.float32(0.076943666), np.float32(0.07706155), np.float32(0.072510205), np.float32(0.07554197), np.float32(0.07797392), np.float32(0.081225544), np.float32(0.078770414), np.float32(0.07581487), np.float32(0.08115905), np.float32(0.07711901), np.float32(0.07453666), np.float32(0.07169465), np.float32(0.07140894), np.float32(0.061812814), np.float32(0.058275893), np.float32(0.05647696), np.float32(0.048476025), np.float32(0.046990205), np.float32(0.045950152), np.float32(0.04104824), np.float32(0.042586755), np.float32(0.044580888), np.float32(0.050268617), np.float32(0.053205755), np.float32(0.05929309), np.float32(0.06421256), np.float32(0.062015995), np.float32(0.05542895), np.float32(0.053289164), np.float32(0.050260734), np.float32(0.05388554), np.float32(0.049954567), np.float32(0.046593253), np.float32(0.04489445), np.float32(0.045703344), np.float32(0.043584626), np.float32(0.040552776), np.float32(0.043087978), np.float32(0.043487202), np.float32(0.04357881), np.float32(0.04380192), np.float32(0.04589128), np.float32(0.049999546), np.float32(0.05602106), np.float32(0.0493007), np.float32(0.04937972), np.float32(0.04944168), np.float32(0.042708714), np.float32(0.037878793), np.float32(0.034253377), np.float32(0.03489373), np.float32(0.03479775), np.float32(0.032049123), np.float32(0.033712678), np.float32(0.032241307), np.float32(0.0312884), np.float32(0.034674235), np.float32(0.036668178), np.float32(0.04184478), np.float32(0.0457802), np.float32(0.048554532), np.float32(0.053200264), np.float32(0.05856678), np.float32(0.063726656), np.float32(0.070897244), np.float32(0.08775001), np.float32(0.091530584), np.float32(0.093919106), np.float32(0.11644921), np.float32(0.13146304), np.float32(0.13914692), np.float32(0.16303745), np.float32(0.17973594), np.float32(0.18788427), np.float32(0.15604511), np.float32(0.16362058), np.float32(0.185853), np.float32(0.1685069), np.float32(0.17135863), np.float32(0.19010803), np.float32(0.17259622), np.float32(0.16996342), np.float32(0.16791572), np.float32(0.1603356), np.float32(0.15479559), np.float32(0.15337251), np.float32(0.14427367), np.float32(0.11539353), np.float32(0.09229257), np.float32(0.08543533), np.float32(0.083005905), np.float32(0.08079333), np.float32(0.06935886), np.float32(0.08871802), np.float32(0.08923785), np.float32(0.086541325), np.float32(0.11216571), np.float32(0.16347948), np.float32(0.25098217), np.float32(0.2542806), np.float32(0.30723003), np.float32(0.39616784), np.float32(0.3856923), np.float32(0.42561033), np.float32(0.4122051), np.float32(0.3860406), np.float32(0.41297618), np.float32(0.38479948), np.float32(0.3793501), np.float32(0.38732803), np.float32(0.3760497), np.float32(0.41237783), np.float32(0.34041336), np.float32(0.3701936), np.float32(0.36425388), np.float32(0.37207195), np.float32(0.29593903), np.float32(0.21557315), np.float32(0.2084773), np.float32(0.17183094), np.float32(0.13432993), np.float32(0.13222928), np.float32(0.12990233), np.float32(0.11842601), np.float32(0.10030158), np.float32(0.08937684), np.float32(0.08682523), np.float32(0.09084617), np.float32(0.10937817), np.float32(0.10018524), np.float32(0.093929574), np.float32(0.09058638), np.float32(0.08044284), np.float32(0.09395265), np.float32(0.09266649), np.float32(0.084328), np.float32(0.09303726), np.float32(0.09452552), np.float32(0.100823194), np.float32(0.10355875), np.float32(0.10614992), np.float32(0.099542186), np.float32(0.107212916), np.float32(0.13032033), np.float32(0.13535224), np.float32(0.1386254), np.float32(0.12678596), np.float32(0.14483383), np.float32(0.17916878), np.float32(0.17274205), np.float32(0.15832634), np.float32(0.13818927), np.float32(0.14933161), np.float32(0.14426972), np.float32(0.13658781), np.float32(0.0025931946), np.float32(0.0024168855)], 'MTQPPSGQRPSSAVSEGSTAVTNSTTEVKPVSKAHKPSHKAHSFGKRDHSIKRNPNVPVVVRGWLHKQDSSAMKLWKRRWFLLSDYCLFYYKDHQEETVLGSIPLLSYVISPVGPEDRVSRKYSFKAVHAGMQTNINPKGSGVGAQQDQSGMRTYFFSAETQEDMNGWIRVMNQAALMQTPPGARSDSDSAEWPAAQGDNHVDSFKEPAQPEGVQRKENYQSAKERGQPAKQEEPRRQSLEENRHSLPRSKNLLVSSDGESAFTDFSKTYRSQKAQPQPQTLERNGTLPGTYSTSPIQQNGTNGYRRVIAPHPTMERQGQRRSNMVQVEHWVKVQKDNRRPSDYTVPRHVVNQHNLHFENYQTLPKTSRQPPGLSPPTDRHLPSDYKYAQDRVKNYKMSNVERQATKEGTVWQLYEWQQRQQFKHGSPTGPIYMTSADMVDRSRSKSTLDVPRCISVPPSPSDVPPSLPMKAFSIRRPHTPADRLTVRPEERQMDAPYMGSPQKSRAQAIKAASHVDRRSMPAFGYMTHTVSGRESLKDRSLKPVRIAESDVDVKLSILCEQDRILQDLEDKIRALKDNKDKLETVLEVLHRQMDQYKEQPQHTEKISYQQRLLQEDLVQIRAEMSKVSTDMENAWNEYVRLESDVICLRQMLQEQMNRSLSSQEKAQMQKDLWRIEDVTAGLSANKLTYKVLVESFKNPERKTVPSVSQPFVPSGTTAFTSVRSKSVSPQNPSVSLVMPTLDVRLYSQPPYSQQPYSQPRSHSQPQLLSRPDSLLHSPTGVKPKFDEDAPPRPPLPDVYSPEGPEPSPTAPPPPAVPPPPRDPSVIRHTSVRGLKRQSDERKRDREHGMNGDYRLDLRTYVSEPELVAMGNESSPPAPGFLGSDAGYQTLPSRGLSGSTSRLPQSSTVASYVTLRRGANTDIAKERPKSAFERLYSGDNQRGKMSAEEQLERMKRHQKALVRERKRTLSQGDKQPPTSNSQPLPADISSWRREQEFDLQLLERAARGAGNKEEQDWLTAKAVHVTELDLEPEEYDLDISKELSMPDKVAIPERYIELEPDEPLSLEDMEARRRKVEKIKNILARSSVHNLQTPALPEIQGLADMGAQKEEQERMITISYALASEASLRSKQVAAHAVTDH': [np.float32(0.97862774), np.float32(0.9797324), np.float32(0.9819488), np.float32(0.9822145), np.float32(0.983198), np.float32(0.9835302), np.float32(0.9830389), np.float32(0.98231065), np.float32(0.98236805), np.float32(0.9832192), np.float32(0.9833645), np.float32(0.98348063), np.float32(0.9832065), np.float32(0.98310465), np.float32(0.9836834), np.float32(0.9838378), np.float32(0.98412067), np.float32(0.9842854), np.float32(0.98421085), np.float32(0.98472494), np.float32(0.98392236), np.float32(0.98404074), np.float32(0.9836684), np.float32(0.98408544), np.float32(0.98478067), np.float32(0.98478174), np.float32(0.9843301), np.float32(0.98471314), np.float32(0.98420435), np.float32(0.98422825), np.float32(0.9845753), np.float32(0.98388255), np.float32(0.9839512), np.float32(0.98243713), np.float32(0.98103255), np.float32(0.980497), np.float32(0.9794734), np.float32(0.9764914), np.float32(0.97197515), np.float32(0.9667293), np.float32(0.96115243), np.float32(0.962339), np.float32(0.961034), np.float32(0.9555714), np.float32(0.95436656), np.float32(0.9425547), np.float32(0.9265877), np.float32(0.9099371), np.float32(0.89825207), np.float32(0.87262857), np.float32(0.865901), np.float32(0.8330668), np.float32(0.79254526), np.float32(0.77760005), np.float32(0.73683274), np.float32(0.6838545), np.float32(0.6429492), np.float32(0.6214304), np.float32(0.60340714), np.float32(0.55555165), np.float32(0.52281237), np.float32(0.47449443), np.float32(0.403912), np.float32(0.34788397), np.float32(0.26126906), np.float32(0.23191196), np.float32(0.22094554), np.float32(0.23476464), np.float32(0.2105584), np.float32(0.23240736), np.float32(0.23473541), np.float32(0.19243959), np.float32(0.16724098), np.float32(0.17255414), np.float32(0.15044118), np.float32(0.13259822), np.float32(0.1202416), np.float32(0.10973335), np.float32(0.08988814), np.float32(0.069513775), np.float32(0.07159275), np.float32(0.05888025), np.float32(0.06754001), np.float32(0.07370374), np.float32(0.07779038), np.float32(0.08674982), np.float32(0.08671675), np.float32(0.08983236), np.float32(0.097322725), np.float32(0.094222985), np.float32(0.09168369), np.float32(0.08517455), np.float32(0.08392667), np.float32(0.08278382), np.float32(0.07665418), np.float32(0.06739028), np.float32(0.06514583), np.float32(0.052600235), np.float32(0.057709984), np.float32(0.069700934), np.float32(0.07494855), np.float32(0.080375955), np.float32(0.09868139), np.float32(0.12854105), np.float32(0.13973187), np.float32(0.13908468), np.float32(0.14636365), np.float32(0.1270667), np.float32(0.11587495), np.float32(0.10624599), np.float32(0.12617375), np.float32(0.106383406), np.float32(0.10131722), np.float32(0.09031872), np.float32(0.09583488), np.float32(0.101755746), np.float32(0.094488226), np.float32(0.10648786), np.float32(0.1270416), np.float32(0.14454292), np.float32(0.15125361), np.float32(0.16211249), np.float32(0.17235278), np.float32(0.18588686), np.float32(0.2211705), np.float32(0.23673157), np.float32(0.37648228), np.float32(0.50327116), np.float32(0.3780963), np.float32(0.40109658), np.float32(0.3918974), np.float32(0.42128524), np.float32(0.44757804), np.float32(0.5087897), np.float32(0.55100626), np.float32(0.7589602), np.float32(0.59396446), np.float32(0.71984047), np.float32(0.6405348), np.float32(0.706109), np.float32(0.62954), np.float32(0.6444742), np.float32(0.732714), np.float32(0.70543647), np.float32(0.63513935), np.float32(0.6195821), np.float32(0.5973679), np.float32(0.48109597), np.float32(0.46449402), np.float32(0.46189037), np.float32(0.4238193), np.float32(0.3792716), np.float32(0.24842227), np.float32(0.1903796), np.float32(0.15702964), np.float32(0.13853388), np.float32(0.13947992), np.float32(0.12412842), np.float32(0.10709836), np.float32(0.0843604), np.float32(0.08689356), np.float32(0.08084127), np.float32(0.080350935), np.float32(0.089612335), np.float32(0.097735815), np.float32(0.1050343), np.float32(0.12023555), np.float32(0.13383709), np.float32(0.1571745), np.float32(0.16359742), np.float32(0.22347642), np.float32(0.26560068), np.float32(0.2844206), np.float32(0.42024615), np.float32(0.42083934), np.float32(0.50805736), np.float32(0.5459281), np.float32(0.5957737), np.float32(0.68988883), np.float32(0.7593142), np.float32(0.7853676), np.float32(0.8134147), np.float32(0.85913926), np.float32(0.8898503), np.float32(0.88573796), np.float32(0.9046341), np.float32(0.92320967), np.float32(0.93349993), np.float32(0.9459868), np.float32(0.95866334), np.float32(0.963725), np.float32(0.9663176), np.float32(0.96840745), np.float32(0.9702936), np.float32(0.97144395), np.float32(0.97094685), np.float32(0.97047937), np.float32(0.96908736), np.float32(0.96988535), np.float32(0.97071666), np.float32(0.9719545), np.float32(0.9703076), np.float32(0.9715622), np.float32(0.97184587), np.float32(0.9719368), np.float32(0.9737061), np.float32(0.97542274), np.float32(0.97642183), np.float32(0.97720337), np.float32(0.9777935), np.float32(0.9775857), np.float32(0.97584414), np.float32(0.9769577), np.float32(0.97613436), np.float32(0.9761605), np.float32(0.97741765), np.float32(0.9780977), np.float32(0.97810954), np.float32(0.97847444), np.float32(0.979156), np.float32(0.9788143), np.float32(0.97902197), np.float32(0.9784328), np.float32(0.97815406), np.float32(0.9777495), np.float32(0.9779995), np.float32(0.9781643), np.float32(0.9766698), np.float32(0.9771189), np.float32(0.9756688), np.float32(0.97682536), np.float32(0.9754159), np.float32(0.9758699), np.float32(0.97438014), np.float32(0.9743672), np.float32(0.974398), np.float32(0.97349644), np.float32(0.97504336), np.float32(0.97230035), np.float32(0.9736095), np.float32(0.9735137), np.float32(0.9729082), np.float32(0.9736692), np.float32(0.9717217), np.float32(0.9698202), np.float32(0.9678783), np.float32(0.9686174), np.float32(0.9693674), np.float32(0.96976054), np.float32(0.9690157), np.float32(0.9670259), np.float32(0.970237), np.float32(0.9683754), np.float32(0.9682255), np.float32(0.96904725), np.float32(0.9676568), np.float32(0.9684586), np.float32(0.96659863), np.float32(0.96525997), np.float32(0.96446246), np.float32(0.9651167), np.float32(0.96307427), np.float32(0.96777767), np.float32(0.96749866), np.float32(0.967101), np.float32(0.9681247), np.float32(0.96812415), np.float32(0.9645734), np.float32(0.9659331), np.float32(0.96501887), np.float32(0.9650232), np.float32(0.9653545), np.float32(0.96659654), np.float32(0.9697374), np.float32(0.97209686), np.float32(0.97252357), np.float32(0.9758849), np.float32(0.97650003), np.float32(0.9768355), np.float32(0.9786511), np.float32(0.97981197), np.float32(0.9795824), np.float32(0.97953206), np.float32(0.9782416), np.float32(0.978634), np.float32(0.97806656), np.float32(0.97714543), np.float32(0.9770001), np.float32(0.9768753), np.float32(0.97686493), np.float32(0.9770089), np.float32(0.9778064), np.float32(0.9780764), np.float32(0.9784913), np.float32(0.97812337), np.float32(0.9786406), np.float32(0.9786699), np.float32(0.9792614), np.float32(0.97897583), np.float32(0.9782204), np.float32(0.9781085), np.float32(0.97745526), np.float32(0.97757953), np.float32(0.9775031), np.float32(0.97616005), np.float32(0.9761637), np.float32(0.97598946), np.float32(0.97592807), np.float32(0.97668785), np.float32(0.9766946), np.float32(0.9775155), np.float32(0.9759774), np.float32(0.9748829), np.float32(0.9751119), np.float32(0.97364795), np.float32(0.9719153), np.float32(0.96947944), np.float32(0.96689266), np.float32(0.9669836), np.float32(0.96424526), np.float32(0.9570252), np.float32(0.95681834), np.float32(0.9515772), np.float32(0.95380366), np.float32(0.95351195), np.float32(0.952611), np.float32(0.95175105), np.float32(0.9558997), np.float32(0.9560909), np.float32(0.9575218), np.float32(0.9537046), np.float32(0.95653576), np.float32(0.95335925), np.float32(0.95018786), np.float32(0.9449881), np.float32(0.9500858), np.float32(0.9506051), np.float32(0.9543951), np.float32(0.94831437), np.float32(0.94643754), np.float32(0.94755334), np.float32(0.95214856), np.float32(0.9523625), np.float32(0.9529276), np.float32(0.9574151), np.float32(0.9611321), np.float32(0.9604787), np.float32(0.9626847), np.float32(0.9597507), np.float32(0.9586104), np.float32(0.95941013), np.float32(0.95985085), np.float32(0.95750946), np.float32(0.95638937), np.float32(0.95991766), np.float32(0.95733076), np.float32(0.9529316), np.float32(0.95527184), np.float32(0.95555043), np.float32(0.95580703), np.float32(0.9573584), np.float32(0.9557944), np.float32(0.9582486), np.float32(0.9588859), np.float32(0.95988405), np.float32(0.9603262), np.float32(0.9619482), np.float32(0.9606723), np.float32(0.9611368), np.float32(0.9639221), np.float32(0.9661679), np.float32(0.96618885), np.float32(0.96692955), np.float32(0.96438694), np.float32(0.9662281), np.float32(0.9637503), np.float32(0.9609646), np.float32(0.95790917), np.float32(0.9518144), np.float32(0.9486459), np.float32(0.94499606), np.float32(0.9351494), np.float32(0.9362207), np.float32(0.93449223), np.float32(0.9310312), np.float32(0.91804993), np.float32(0.9130899), np.float32(0.8986383), np.float32(0.9141533), np.float32(0.92389303), np.float32(0.90972334), np.float32(0.9031075), np.float32(0.9043583), np.float32(0.89690894), np.float32(0.8897438), np.float32(0.88195777), np.float32(0.88743174), np.float32(0.8726277), np.float32(0.8720065), np.float32(0.8490729), np.float32(0.83573043), np.float32(0.8299021), np.float32(0.80839574), np.float32(0.7691669), np.float32(0.7101065), np.float32(0.70724785), np.float32(0.50835353), np.float32(0.48032895), np.float32(0.51620144), np.float32(0.47565922), np.float32(0.4284877), np.float32(0.41830516), np.float32(0.45719957), np.float32(0.5235612), np.float32(0.45337033), np.float32(0.47828215), np.float32(0.5277258), np.float32(0.5218613), np.float32(0.54218245), np.float32(0.5474713), np.float32(0.5898036), np.float32(0.6223048), np.float32(0.67226523), np.float32(0.77956474), np.float32(0.76438737), np.float32(0.7871667), np.float32(0.81692725), np.float32(0.85165507), np.float32(0.8625825), np.float32(0.88314915), np.float32(0.9155368), np.float32(0.929729), np.float32(0.94236076), np.float32(0.9468455), np.float32(0.9557908), np.float32(0.9561304), np.float32(0.9565942), np.float32(0.96354765), np.float32(0.9655937), np.float32(0.9686461), np.float32(0.97139376), np.float32(0.96903306), np.float32(0.9676252), np.float32(0.9675608), np.float32(0.9696535), np.float32(0.971218), np.float32(0.9716665), np.float32(0.9718803), np.float32(0.9728852), np.float32(0.9746278), np.float32(0.97468626), np.float32(0.97581065), np.float32(0.9769324), np.float32(0.97799623), np.float32(0.97734624), np.float32(0.9774738), np.float32(0.9774983), np.float32(0.9779317), np.float32(0.9773089), np.float32(0.97783214), np.float32(0.97712153), np.float32(0.97772163), np.float32(0.9761377), np.float32(0.9765171), np.float32(0.97787774), np.float32(0.97651666), np.float32(0.9766499), np.float32(0.9779429), np.float32(0.978004), np.float32(0.9770646), np.float32(0.9788301), np.float32(0.9788334), np.float32(0.97868264), np.float32(0.9782792), np.float32(0.97862774), np.float32(0.97723836), np.float32(0.9768413), np.float32(0.9765646), np.float32(0.97688806), np.float32(0.97740036), np.float32(0.97813696), np.float32(0.97971785), np.float32(0.9794581), np.float32(0.9800235), np.float32(0.9808553), np.float32(0.9803309), np.float32(0.98163617), np.float32(0.98127615), np.float32(0.9807), np.float32(0.9807344), np.float32(0.9806849), np.float32(0.9805131), np.float32(0.98067), np.float32(0.9806262), np.float32(0.98126906), np.float32(0.9808668), np.float32(0.9805642), np.float32(0.9802224), np.float32(0.9793997), np.float32(0.9794166), np.float32(0.978775), np.float32(0.9773356), np.float32(0.9746138), np.float32(0.9752118), np.float32(0.9746525), np.float32(0.9741023), np.float32(0.97364736), np.float32(0.97164625), np.float32(0.9715982), np.float32(0.972221), np.float32(0.97117066), np.float32(0.97033757), np.float32(0.9724897), np.float32(0.9680739), np.float32(0.9679639), np.float32(0.9633588), np.float32(0.9625361), np.float32(0.9686809), np.float32(0.96566874), np.float32(0.9668232), np.float32(0.96463734), np.float32(0.9656545), np.float32(0.9626964), np.float32(0.96060365), np.float32(0.96160847), np.float32(0.9591037), np.float32(0.9619102), np.float32(0.9577096), np.float32(0.9549591), np.float32(0.9535011), np.float32(0.9486683), np.float32(0.9428151), np.float32(0.9329388), np.float32(0.932118), np.float32(0.93751925), np.float32(0.9180055), np.float32(0.8981394), np.float32(0.8977492), np.float32(0.894885), np.float32(0.88723177), np.float32(0.87559706), np.float32(0.8517777), np.float32(0.82957995), np.float32(0.8209769), np.float32(0.7791894), np.float32(0.7623468), np.float32(0.74465686), np.float32(0.7546043), np.float32(0.7113503), np.float32(0.68629044), np.float32(0.6786366), np.float32(0.6477656), np.float32(0.6189624), np.float32(0.5724448), np.float32(0.5307188), np.float32(0.52223766), np.float32(0.5209732), np.float32(0.5064275), np.float32(0.5049291), np.float32(0.5054116), np.float32(0.49752915), np.float32(0.4576786), np.float32(0.47245347), np.float32(0.5159173), np.float32(0.48523057), np.float32(0.4893069), np.float32(0.50344056), np.float32(0.5149014), np.float32(0.52345735), np.float32(0.543659), np.float32(0.55721444), np.float32(0.548934), np.float32(0.5619023), np.float32(0.5460248), np.float32(0.5503795), np.float32(0.5461092), np.float32(0.5385067), np.float32(0.5279865), np.float32(0.5171263), np.float32(0.5290471), np.float32(0.5196022), np.float32(0.51093847), np.float32(0.503144), np.float32(0.52002406), np.float32(0.5285907), np.float32(0.53236943), np.float32(0.5435255), np.float32(0.5544349), np.float32(0.56472874), np.float32(0.5457925), np.float32(0.54340684), np.float32(0.5512389), np.float32(0.5497102), np.float32(0.5550669), np.float32(0.5485768), np.float32(0.52080166), np.float32(0.50934243), np.float32(0.50870615), np.float32(0.5147655), np.float32(0.5107815), np.float32(0.50498486), np.float32(0.53153896), np.float32(0.5268562), np.float32(0.53850913), np.float32(0.5396143), np.float32(0.5549993), np.float32(0.5446737), np.float32(0.54241407), np.float32(0.5383823), np.float32(0.511996), np.float32(0.51465976), np.float32(0.5043295), np.float32(0.5030561), np.float32(0.49137762), np.float32(0.48237637), np.float32(0.46571434), np.float32(0.44336623), np.float32(0.43690977), np.float32(0.45261413), np.float32(0.44511515), np.float32(0.40552115), np.float32(0.39493018), np.float32(0.40189388), np.float32(0.39511868), np.float32(0.36691812), np.float32(0.34317487), np.float32(0.34383395), np.float32(0.31908935), np.float32(0.29843783), np.float32(0.2979396), np.float32(0.30058527), np.float32(0.29040068), np.float32(0.2871693), np.float32(0.3008596), np.float32(0.29351184), np.float32(0.27153257), np.float32(0.2585116), np.float32(0.24103716), np.float32(0.23936462), np.float32(0.2370661), np.float32(0.23899882), np.float32(0.20866534), np.float32(0.19194077), np.float32(0.18845324), np.float32(0.18854654), np.float32(0.18862994), np.float32(0.18440972), np.float32(0.19642195), np.float32(0.22074796), np.float32(0.2198372), np.float32(0.22062738), np.float32(0.25136286), np.float32(0.2716092), np.float32(0.274181), np.float32(0.32917413), np.float32(0.37354237), np.float32(0.39946863), np.float32(0.39832485), np.float32(0.40898785), np.float32(0.41562715), np.float32(0.4137783), np.float32(0.43149284), np.float32(0.45765993), np.float32(0.46985748), np.float32(0.40978754), np.float32(0.4347065), np.float32(0.4191885), np.float32(0.4162837), np.float32(0.39458808), np.float32(0.39448), np.float32(0.40441224), np.float32(0.3702693), np.float32(0.38325498), np.float32(0.41143876), np.float32(0.44243264), np.float32(0.451837), np.float32(0.43323383), np.float32(0.4292109), np.float32(0.39561358), np.float32(0.39417103), np.float32(0.42175555), np.float32(0.4492461), np.float32(0.39248872), np.float32(0.43485346), np.float32(0.41322923), np.float32(0.4996811), np.float32(0.5017215), np.float32(0.5233503), np.float32(0.5785341), np.float32(0.5973915), np.float32(0.63913983), np.float32(0.71207184), np.float32(0.75372094), np.float32(0.7713255), np.float32(0.7839885), np.float32(0.79230744), np.float32(0.79867375), np.float32(0.80458945), np.float32(0.7916402), np.float32(0.8235363), np.float32(0.8538435), np.float32(0.890857), np.float32(0.90842545), np.float32(0.92434454), np.float32(0.93962085), np.float32(0.9509812), np.float32(0.9637575), np.float32(0.9692839), np.float32(0.97435737), np.float32(0.97581136), np.float32(0.9759076), np.float32(0.97671926), np.float32(0.97734183), np.float32(0.9777052), np.float32(0.9771897), np.float32(0.9773915), np.float32(0.9784622), np.float32(0.9783236), np.float32(0.9789918), np.float32(0.9799011), np.float32(0.9794558), np.float32(0.97921354), np.float32(0.97887015), np.float32(0.97961766), np.float32(0.97884345), np.float32(0.97810614), np.float32(0.9779856), np.float32(0.978268), np.float32(0.97705346), np.float32(0.97623354), np.float32(0.9759464), np.float32(0.9750176), np.float32(0.973179), np.float32(0.9727499), np.float32(0.97358704), np.float32(0.9731155), np.float32(0.9707527), np.float32(0.9723938), np.float32(0.96740335), np.float32(0.9686331), np.float32(0.96622187), np.float32(0.9680522), np.float32(0.96932656), np.float32(0.9706059), np.float32(0.9713433), np.float32(0.973755), np.float32(0.97422975), np.float32(0.9755976), np.float32(0.9782431), np.float32(0.9783629), np.float32(0.97778827), np.float32(0.97883785), np.float32(0.97940844), np.float32(0.9794408), np.float32(0.97892725), np.float32(0.97923344), np.float32(0.9799699), np.float32(0.97960347), np.float32(0.9789925), np.float32(0.9791519), np.float32(0.9796498), np.float32(0.9798411), np.float32(0.97926533), np.float32(0.98011863), np.float32(0.97958827), np.float32(0.97970325), np.float32(0.9786876), np.float32(0.9783604), np.float32(0.97898144), np.float32(0.9791961), np.float32(0.9800829), np.float32(0.9796851), np.float32(0.9796529), np.float32(0.9793036), np.float32(0.979802), np.float32(0.9789725), np.float32(0.9797956), np.float32(0.97996324), np.float32(0.9804042), np.float32(0.98089683), np.float32(0.9806608), np.float32(0.9806234), np.float32(0.9809389), np.float32(0.98082906), np.float32(0.981577), np.float32(0.9814833), np.float32(0.98146135), np.float32(0.9808819), np.float32(0.98078775), np.float32(0.97882164), np.float32(0.9787304), np.float32(0.97894204), np.float32(0.9784747), np.float32(0.978292), np.float32(0.9779244), np.float32(0.97787637), np.float32(0.9773252), np.float32(0.9766333), np.float32(0.9770134), np.float32(0.9777014), np.float32(0.9773458), np.float32(0.9773507), np.float32(0.9776348), np.float32(0.9779537), np.float32(0.97787434), np.float32(0.97901374), np.float32(0.97863996), np.float32(0.9778987), np.float32(0.97672844), np.float32(0.97727615), np.float32(0.97759956), np.float32(0.9772449), np.float32(0.97602695), np.float32(0.97594357), np.float32(0.9760065), np.float32(0.9744358), np.float32(0.97271395), np.float32(0.9717972), np.float32(0.9696237), np.float32(0.9672542), np.float32(0.96749777), np.float32(0.9681952), np.float32(0.9659665), np.float32(0.9657629), np.float32(0.9680863), np.float32(0.9689058), np.float32(0.96911687), np.float32(0.9694995), np.float32(0.96882266), np.float32(0.9664922), np.float32(0.96276015), np.float32(0.95622194), np.float32(0.9516662), np.float32(0.9470661), np.float32(0.9404081), np.float32(0.94154376), np.float32(0.9473876), np.float32(0.9474534), np.float32(0.95404136), np.float32(0.9551996), np.float32(0.9598927), np.float32(0.95794165), np.float32(0.95905834), np.float32(0.9567222), np.float32(0.9579766), np.float32(0.9512381), np.float32(0.95363873), np.float32(0.95236295), np.float32(0.9518342), np.float32(0.9523813), np.float32(0.9474081), np.float32(0.95067513), np.float32(0.9548756), np.float32(0.9574252), np.float32(0.95693), np.float32(0.95697397), np.float32(0.9573546), np.float32(0.9534153), np.float32(0.95381236), np.float32(0.95033395), np.float32(0.94864523), np.float32(0.9544599), np.float32(0.95386225), np.float32(0.9508296), np.float32(0.95302564), np.float32(0.9567616), np.float32(0.9588581), np.float32(0.96165675), np.float32(0.96422774), np.float32(0.96924263), np.float32(0.9730225), np.float32(0.9734918), np.float32(0.97531974), np.float32(0.9768445), np.float32(0.97742647), np.float32(0.9780332), np.float32(0.9794524), np.float32(0.98002154), np.float32(0.9802673), np.float32(0.9806106), np.float32(0.9811303), np.float32(0.981604), np.float32(0.9819412), np.float32(0.98204744), np.float32(0.98365456), np.float32(0.98402077), np.float32(0.9837373), np.float32(0.9844716), np.float32(0.9840784), np.float32(0.9833235), np.float32(0.9837916), np.float32(0.9839189), np.float32(0.9830336), np.float32(0.98181903), np.float32(0.98057437), np.float32(0.9801922), np.float32(0.98090166), np.float32(0.9802799), np.float32(0.97880083), np.float32(0.97768766), np.float32(0.9760107), np.float32(0.97438407), np.float32(0.974465), np.float32(0.97340107), np.float32(0.9709882), np.float32(0.9724835), np.float32(0.968633), np.float32(0.9714551), np.float32(0.97028625), np.float32(0.96697634), np.float32(0.9647713), np.float32(0.9634527), np.float32(0.96036977), np.float32(0.96441364), np.float32(0.9645542), np.float32(0.9616121), np.float32(0.96290547), np.float32(0.9571051), np.float32(0.95030874), np.float32(0.9466148), np.float32(0.9415589), np.float32(0.92991644), np.float32(0.9214983), np.float32(0.9152667), np.float32(0.9105803), np.float32(0.8985732), np.float32(0.8911415), np.float32(0.87901527), np.float32(0.8685742), np.float32(0.85945153), np.float32(0.8582165), np.float32(0.85121536), np.float32(0.843145), np.float32(0.8373636), np.float32(0.81800205), np.float32(0.79019827), np.float32(0.7771868), np.float32(0.76535344), np.float32(0.73185027), np.float32(0.70539045), np.float32(0.7041862), np.float32(0.6900055), np.float32(0.68419576), np.float32(0.68023944), np.float32(0.68463427), np.float32(0.67667115), np.float32(0.67501074), np.float32(0.6771104), np.float32(0.6703128), np.float32(0.666467), np.float32(0.66068196), np.float32(0.6538005), np.float32(0.6545496), np.float32(0.65067744), np.float32(0.64791536), np.float32(0.6492399), np.float32(0.65199214), np.float32(0.6635591), np.float32(0.68226206), np.float32(0.7086822), np.float32(0.7387647), np.float32(0.76666486), np.float32(0.78840905), np.float32(0.8011504), np.float32(0.812297), np.float32(0.8242642), np.float32(0.8514747), np.float32(0.86048436), np.float32(0.8761618), np.float32(0.8843213), np.float32(0.8983116), np.float32(0.90265757), np.float32(0.91722906), np.float32(0.9351815), np.float32(0.944378), np.float32(0.95331246), np.float32(0.9624734), np.float32(0.9625792), np.float32(0.9622463), np.float32(0.9648627), np.float32(0.96155864), np.float32(0.95731896), np.float32(0.9540468), np.float32(0.94433564), np.float32(0.9416275), np.float32(0.9367068), np.float32(0.91373867), np.float32(0.92426276), np.float32(0.92771935), np.float32(0.9246151), np.float32(0.91241366), np.float32(0.9077748), np.float32(0.88977885), np.float32(0.8771085), np.float32(0.8801195), np.float32(0.89018506), np.float32(0.8821604), np.float32(0.8723331), np.float32(0.8851131), np.float32(0.8817974), np.float32(0.5494089), np.float32(0.5940391), np.float32(0.6407476), np.float32(0.66862935), np.float32(0.6847858), np.float32(0.710605), np.float32(0.7090746), np.float32(0.7167564), np.float32(0.7275034), np.float32(0.7428123), np.float32(0.7676383), np.float32(0.77281284), np.float32(0.79715014), np.float32(0.811047), np.float32(0.82530266), np.float32(0.8586089), np.float32(0.8713441), np.float32(0.8936468), np.float32(0.9094139), np.float32(0.9077143), np.float32(0.915439), np.float32(0.92592525), np.float32(0.9404495), np.float32(0.94307196), np.float32(0.95204765), np.float32(0.95810384), np.float32(0.95692134), np.float32(0.95895034), np.float32(0.9576171), np.float32(0.9560457), np.float32(0.9566455), np.float32(0.9607415), np.float32(0.95849276), np.float32(0.96421736), np.float32(0.96147776), np.float32(0.9624571), np.float32(0.9632903), np.float32(0.9608171), np.float32(0.95372194), np.float32(0.9534378), np.float32(0.9489441), np.float32(0.9448978), np.float32(0.9437705), np.float32(0.9411568), np.float32(0.9409976), np.float32(0.93815905), np.float32(0.92749447), np.float32(0.92142785), np.float32(0.90265954), np.float32(0.9017127), np.float32(0.8930684), np.float32(0.88436586), np.float32(0.87893146), np.float32(0.8569135), np.float32(0.84764916), np.float32(0.858585), np.float32(0.8664451), np.float32(0.8542328), np.float32(0.83513343), np.float32(0.81687677), np.float32(0.80011934), np.float32(0.79492635), np.float32(0.80588156), np.float32(0.7926986), np.float32(0.7911747), np.float32(0.744409), np.float32(0.71220493), np.float32(0.65957206), np.float32(0.61992437), np.float32(0.54644376), np.float32(0.53550386), np.float32(0.531755), np.float32(0.49963883), np.float32(0.49546728), np.float32(0.43046775), np.float32(0.4177619), np.float32(0.41839403), np.float32(0.49878335), np.float32(0.52851415), np.float32(0.51232004), np.float32(0.57512784), np.float32(0.6021791), np.float32(0.6441854), np.float32(0.67424786), np.float32(0.6852929), np.float32(0.6838271), np.float32(0.6833987), np.float32(0.6359599), np.float32(0.6483007), np.float32(0.6397833), np.float32(0.6390257), np.float32(0.6598821), np.float32(0.6373121), np.float32(0.6395624), np.float32(0.6985677), np.float32(0.70713115), np.float32(0.6961735), np.float32(0.6777216), np.float32(0.6859764), np.float32(0.64977324), np.float32(0.62678343), np.float32(0.60297245), np.float32(0.599837), np.float32(0.538628), np.float32(0.563979), np.float32(0.57237464), np.float32(0.5231855), np.float32(0.49416542), np.float32(0.4990447), np.float32(0.4405252), np.float32(0.4424168), np.float32(0.46119663), np.float32(0.418258), np.float32(0.42782256), np.float32(0.36540526), np.float32(0.35686693), np.float32(0.3270732), np.float32(0.3546082), np.float32(0.39855662), np.float32(0.3669839), np.float32(0.37638), np.float32(0.36771065), np.float32(0.38157135), np.float32(0.41591066), np.float32(0.44658813), np.float32(0.44777438), np.float32(0.45865163), np.float32(0.51744777), np.float32(0.547057), np.float32(0.55837154), np.float32(0.5790529), np.float32(0.69226867), np.float32(0.7021505), np.float32(0.75676537), np.float32(0.76861346), np.float32(0.7854037), np.float32(0.78472686), np.float32(0.77959985), np.float32(0.7849838), np.float32(0.7863597), np.float32(0.79334193)], 'MASSQHASSQMASSQHVEMEAAKLLHKLIQESKDEPAKLATKLYVICQHMKLSGKEQSLPYQVISRAMETVVNQHGIDMDALRSSRIPFAGGPQAGDSSGAMSKDKEVIGNQSPMVGSDASQTSGQAGLWQLPSGSTDMTRHGTSISGRLPTGPNRGDFSAAEIHQASMSQKSGRSSGIESPASLQMEDTRSMNSHDSLKSDEKTSKKTSSKRKRMDSKGAGDLHSEDNSKSDAMSTGPNTRKGKQVGKAGRQGQPSMGIEHEQPHILQGGTAQVPPIHGGAPFLRTHPEGPSGRTMDKTKPSNPFSMAQIPSFPEGLASSGATIELQKSIQGGANLFNPSFGWNQNPQVPTLKNSQGSIPNLVRSGVTIEGKINVGAQGAFNSTSAPQMEFPTIPPYNPSSFGVSSQFLDKGKELASSSTGAELHSTSKVASQPGIPHGSPMQERQGIIRVPQRADPSSLPSRSTGPSPMSHTSSNTPFKEQQLKQLRAQCLVFLAFRNNLQPRRVHLEIALGRGPPAESDSAGQRGSEGRVSDALGKENGSSRENSGVFCRQTDISRLPSTSAGSIAEVDSLLKDPENATKKIKVAEQEKSLMEVENIQQASASSGMRSQETASQNPSGPQQSYFQGDTRRIASDIHRTDAENLSRNLSWGGQGSTVLGGTRQHLNQETKESLPPSKSHHMPGDGFNSNIPGIDRTPETAGAGNDVENCSHVVDIVPEQAADDGDEDLPEHEDLLSSPPKHTMTEKWILDYQKRIYNERQKRASEQHKLHSRMSASYEKLKESVNSSEDLSAKTKSVIELKKLQLLPLQRRVRSEFLLDFFKPNTTDLERIKSLKKHRHGRRVKQLEKIEQKMKEERQKRIRERQKEFFADIEAHREKLEDNFKAKRERLKGFNRYAKEFHKRKERIHREKLDRIQREKINLLKNNDVEGYLRMVQDAKSDRVKQLLRETEKYLQKLGNKLQNAKSTDGRSSFVTDKSDAANDIEDESYQPQHYLESNEKYYQLAHSVKETVNDQPSYLQGGKLREYQMNGLRWLVSLYNNNLNGILADEMGLGKTVQVISLLCYLMETKNDRGPFLVVVPSSVLPGWESELSFWAPSINKIAYSGPPEERRKMFKEMIVHQKFNVLLTTYEYLMNKHDRPKLSKIQWHYIIIDEGHRIKNASCKLNADLKLYRSSHRLLLTGTPLQNNLEELWALLNFLLPNIFNSSEDFSQWFNKPFESNGDNSPDEALLSEEENLLIINRLHQVLRPFVLRRLKHKVENELPEKIERLVRCEPSAYQKLLMTRVEENLGGIGAVKVRSVHNSVMELRNICNHPYLSQLHVEEIEGYLPKHFLPSIVRLCGKLEMLDRLLPKLKATGHRVLLFSTMTRLLDVMEDYLVWKKYKYLRLDGHTSGQERGALIDKFNDPNSQAFIFLLSIRAGGVGVNLQAADTVIIFDTDWNPQVDLQAQARAHRIGQKKEVLVLRLETVRTVEEQVRASAEHKLGVANQSITAGFFDNNTSAEDRREYLESLLRECKKEEAAPVLDDDALNDILARSEAEIDIFESIDKQRREEEMAIWQKVVQDGSTSGLDPAVLPSRLVTDDDLKPFCHAMKLYEPSSNVKTVKVNVRKKGELGGLDTQHYGRGKRAREVRSYEDQWTEEEFEKLCQVDSPESPQPGGMSKDLDIPNKGIKTEIAVESSKEPEQMRMEASPTVGDSPPAKRRRGRPKRSDVFLSPTADLTDAVKQDTGTTQDGSLATPASTFHSDTPATPIHSAASDVNIHSISPADIKKQEFSTDTKPSSSVSVLEGSTANEIGTPLQSVHNVAAPAPPHQSARGRKSQAGETPRRRGRKPKSLSSSGVDDVSLNPTVSTGSGVADTSYVSSYSHVNMPSSQGTAVALAGIQKDLVTVKLDTLLPDSGKNISPVNEDKGATVTTPVAKDICAGTVTTSDNTITLTPNTLKENIGLVQVASAPTMPMPVASEELLKTAAHVVVADKPVEKQTASRRRRKKTSSSEDTGVSTRQRSAMKKSYYSTSVAIDEVGSAMTPNEKSGIEKERDVSSIQDTPNQLPNINSPLYEKSGYDSQPSTPIAVPINEATLPSGFDTRTTHSKITLATSANPADHDKPVDLHLNAPVSVDSQNHEQLKTGKDHLAVSSGIFSTQLQTVTANPTSDNKPGTTQFEPSASSVQNSGKDATALTSSEVDSAAPNKAPSRRRKGSTREPRTRRTSAAAASERRARLTGSKQAEDTKKLKMSATPTTTVCVLAVEQQGAASLRAEVTNASVCEEQKNPGSHVSSDISIPVGSHVLGAISTEETTATVITQTPAVAKSEERKLPVGDQQGIQFDSTVPQTKMVSNDESMQGTEVNNSEQTKIVSAAEPAPANDEHMQGTEVSNSEQTKMVSAAEPAPANDEHTQAIEVGSSEQPTSMVSAVESAPSNDEEHTTHEVYLETAADDMLTSSAATDILRDTVEHAARQANAACTDGTTRQSEASQLDSKASHDASYKDTTTTVSTKDDSKASRDASYILPSEGTAVDVTGSKQDDVNIVGTQTADASRGSSSHFQATLQSTESDWHPGQEENLESRKEQVKTEEALDNSSGGNQTHSLGDEPSHDTSLARNSPLEYSNERCSAQVIGETFKSKENIVEVHSAMNTDGPDEALDALYVQSKEASITDSGVATDVDKFEGKETSVEVRDDMNTDGPEDAQDALSTQSDKEASMVEFGVSNDGSPTVCKAHNDLEGHVSCEDRTGGDIHTNANYGSNNKSEDTIVNPVKTTREPLEESTVIVSENSDLNKQSHTLHTGNDPPASTLLIVESNKVTCDAEIVCASRLESSCIEAETVAIQESAVTDFEGTKGTGDLGHKTGSPLCDDVHDTSCSVIGLVCEKEPTEDLTDGSHSEAPNLLAAVVQTRETTVANQEEIIDAVVFIDACKAEPDGDCTVAKGAEETVEMVHSVEKQSAVLEHVERQTKQTTICGSVLNESPQAAGLEEDCSVLKHGGPTASSELLAVAPNPISETSVIQAEPEATNSDGYCTTEVGSALSETVRGLEPNKETAVPMQEDIEEANDTSNNCEAHNNSGIHAFGEVLMEMQSSEVKEVSFIQSGAANLSTQTPVLPDETGQTNVASTAELVPTNDDEHMQGTDVNSEQQTKMVSPAESAPGNDEHMQDITVLSSELQTKMVSAAEIDALCVQETAIVDLGGTRGTVDLNDISTQVPALPGSDVLGVEAHNSEPKKASSPGDEIISSEQQAEIETIAETETVSVKENAIADHEETGDQSGVSIHAPLLAESGEKGSHGVELCGIEIEANNSEQGKMVSTVEAASTPDDLGRHTHEVHVTGDGAILSSAEQDTLQDNISSGADVDLTTSQRKTDSEEVVCAGKLESSGADAVGTVAVQEVPAVAGDRAGGIGVEGHCSEQVKMASVAEAASSLALVGYSSSEDSMVDAAARVADGDFADSKGAGVDCQETMPTQATSTLPENMDWQNDSLAAAAVTVEPMFASSSEHAAESKPIDETSVMQVELATSTGDECAAEGDNVVSSETVVESEPVQETVVPSQGGSIEANNTSTISEVNKDTESRASGEVCKDAQSHGGESYTELQLAPSSGEEAMILCSELPSQEVKEAPSSEPLGYNENVKTENDSSSQEPVNEESAPGAENAKIDEADTEQQLPPGQQVKEAPSNPLGNNENVKMENEASAQGPVNEESAPRAENVKIDEADTEQLPPSGEAMVDISSELLSHDEKVAPSTVPLGNDEDAHMEEASAAQRELSTEVAHGSENAKLSEAGTSGEAMVDVSSELLSQDEKVAPSTGPLGNDEDAQMEEAAAAQRELSTEVDHGSENVKLGEAGTELQLPPPSSGEALVDISREQLSQEVQEVASSGPSGTDENTEMERLNTKHSPGGETSKLVGADPGIQLPPSGEAVVDISNEPPSCQEVKEAPSSDSLGNDENSDTEKTAAALQGRLNTELAPSGENTESNEADTGKQETPVSADAMVESSSEPPSDEAKEAPTTDLSGDDEKAKSARAAVVAELFGDATEGGSDQPLPSPREQGKEAEADGDL': [np.float32(0.8574056), np.float32(0.8387058), np.float32(0.8428402), np.float32(0.84292233), np.float32(0.8400333), np.float32(0.7856822), np.float32(0.7494845), np.float32(0.7364437), np.float32(0.72181857), np.float32(0.6703044), np.float32(0.6566715), np.float32(0.6904458), np.float32(0.67724794), np.float32(0.5909665), np.float32(0.54246694), np.float32(0.546213), np.float32(0.49442777), np.float32(0.40060496), np.float32(0.38821295), np.float32(0.36181572), np.float32(0.34384558), np.float32(0.387962), np.float32(0.39016935), np.float32(0.38800156), np.float32(0.35741144), np.float32(0.30956402), np.float32(0.3152031), np.float32(0.2698639), np.float32(0.2430976), np.float32(0.24827264), np.float32(0.22901306), np.float32(0.21308136), np.float32(0.20160744), np.float32(0.2032494), np.float32(0.2020489), np.float32(0.18712789), np.float32(0.18742813), np.float32(0.19290636), np.float32(0.18838426), np.float32(0.19056746), np.float32(0.19535315), np.float32(0.19849905), np.float32(0.20074053), np.float32(0.20681167), np.float32(0.22039326), np.float32(0.21303682), np.float32(0.22148032), np.float32(0.22719269), np.float32(0.2578659), np.float32(0.22423838), np.float32(0.22183868), np.float32(0.21610118), np.float32(0.22251868), np.float32(0.215225), np.float32(0.2368175), np.float32(0.23539157), np.float32(0.24777257), np.float32(0.2739575), np.float32(0.28664893), np.float32(0.3548816), np.float32(0.3656137), np.float32(0.34503567), np.float32(0.37986922), np.float32(0.38068533), np.float32(0.36731637), np.float32(0.3528966), np.float32(0.3919914), np.float32(0.30345234), np.float32(0.3265829), np.float32(0.32076916), np.float32(0.3614693), np.float32(0.4495178), np.float32(0.47213098), np.float32(0.5243575), np.float32(0.51464224), np.float32(0.5222482), np.float32(0.5978231), np.float32(0.67417485), np.float32(0.6685341), np.float32(0.7193258), np.float32(0.8203204), np.float32(0.8616015), np.float32(0.8773063), np.float32(0.8847719), np.float32(0.90438765), np.float32(0.91270244), np.float32(0.91057247), np.float32(0.9188537), np.float32(0.9205998), np.float32(0.91980463), np.float32(0.935254), np.float32(0.94290435), np.float32(0.9505038), np.float32(0.96028686), np.float32(0.9683866), np.float32(0.97306484), np.float32(0.9775589), np.float32(0.98020947), np.float32(0.98082584), np.float32(0.98099285), np.float32(0.98136395), np.float32(0.9807763), np.float32(0.98044956), np.float32(0.9805139), np.float32(0.9815121), np.float32(0.9816172), np.float32(0.98054296), np.float32(0.9801577), np.float32(0.97984993), np.float32(0.9792197), np.float32(0.97939545), np.float32(0.9796139), np.float32(0.9797293), np.float32(0.9797151), np.float32(0.97942334), np.float32(0.98021084), np.float32(0.98107004), np.float32(0.9824552), np.float32(0.98302966), np.float32(0.98338705), np.float32(0.98401916), np.float32(0.9833609), np.float32(0.9835939), np.float32(0.98378366), np.float32(0.98396677), np.float32(0.98432195), np.float32(0.9846757), np.float32(0.9847209), np.float32(0.9838201), np.float32(0.98411554), np.float32(0.984135), np.float32(0.9837112), np.float32(0.9839602), np.float32(0.9834394), np.float32(0.9840105), np.float32(0.98301053), np.float32(0.98307127), np.float32(0.9825299), np.float32(0.9824194), np.float32(0.9821599), np.float32(0.9822751), np.float32(0.9817884), np.float32(0.9814559), np.float32(0.98123187), np.float32(0.98082465), np.float32(0.9808637), np.float32(0.98071563), np.float32(0.9810261), np.float32(0.9805519), np.float32(0.98032266), np.float32(0.98010534), np.float32(0.9799274), np.float32(0.9799454), np.float32(0.97992766), np.float32(0.97999614), np.float32(0.97998786), np.float32(0.98007834), np.float32(0.98008597), np.float32(0.97899216), np.float32(0.979543), np.float32(0.9796203), np.float32(0.9793091), np.float32(0.9792677), np.float32(0.98003083), np.float32(0.9792011), np.float32(0.9791828), np.float32(0.9798149), np.float32(0.9800055), np.float32(0.9795926), np.float32(0.97975504), np.float32(0.97934794), np.float32(0.9789338), np.float32(0.9790021), np.float32(0.9789848), np.float32(0.9792997), np.float32(0.97895974), np.float32(0.97924715), np.float32(0.9787946), np.float32(0.9789236), np.float32(0.9794391), np.float32(0.97957164), np.float32(0.9796444), np.float32(0.9797712), np.float32(0.9793084), np.float32(0.9782777), np.float32(0.9786904), np.float32(0.97831184), np.float32(0.9779425), np.float32(0.97807556), np.float32(0.97738326), np.float32(0.9772864), np.float32(0.9769438), np.float32(0.97625107), np.float32(0.9761461), np.float32(0.97567797), np.float32(0.975161), np.float32(0.9752033), np.float32(0.9733035), np.float32(0.97305894), np.float32(0.9724024), np.float32(0.9740009), np.float32(0.9748823), np.float32(0.9755677), np.float32(0.97530353), np.float32(0.97656554), np.float32(0.9759555), np.float32(0.9756579), np.float32(0.9774645), np.float32(0.9773341), np.float32(0.9776192), np.float32(0.9782336), np.float32(0.9780815), np.float32(0.97807354), np.float32(0.97892547), np.float32(0.97806895), np.float32(0.97852397), np.float32(0.9782347), np.float32(0.9781473), np.float32(0.97824883), np.float32(0.9783675), np.float32(0.9776087), np.float32(0.97800696), np.float32(0.97825456), np.float32(0.9789323), np.float32(0.9791565), np.float32(0.9792718), np.float32(0.97883147), np.float32(0.97875357), np.float32(0.97946155), np.float32(0.9795218), np.float32(0.9801381), np.float32(0.9800981), np.float32(0.98000973), np.float32(0.9797877), np.float32(0.98004466), np.float32(0.9809645), np.float32(0.98041326), np.float32(0.9811132), np.float32(0.98188204), np.float32(0.98164165), np.float32(0.9819702), np.float32(0.982485), np.float32(0.9829329), np.float32(0.9835031), np.float32(0.98384297), np.float32(0.9837128), np.float32(0.984062), np.float32(0.9835734), np.float32(0.98421323), np.float32(0.9840492), np.float32(0.9842084), np.float32(0.9846202), np.float32(0.9839946), np.float32(0.98334056), np.float32(0.9834086), np.float32(0.98283124), np.float32(0.9832835), np.float32(0.9828873), np.float32(0.9828237), np.float32(0.9828195), np.float32(0.9835118), np.float32(0.98337686), np.float32(0.98328364), np.float32(0.9834561), np.float32(0.9832492), np.float32(0.98251027), np.float32(0.9831371), np.float32(0.9832139), np.float32(0.9838135), np.float32(0.98454547), np.float32(0.9839601), np.float32(0.98409885), np.float32(0.9840439), np.float32(0.9844562), np.float32(0.98468626), np.float32(0.9847031), np.float32(0.9851842), np.float32(0.98493147), np.float32(0.98499113), np.float32(0.9846399), np.float32(0.9847425), np.float32(0.9846229), np.float32(0.98362494), np.float32(0.98378515), np.float32(0.9834241), np.float32(0.98395014), np.float32(0.98372537), np.float32(0.9834747), np.float32(0.98297566), np.float32(0.982419), np.float32(0.98180217), np.float32(0.9810431), np.float32(0.98040396), np.float32(0.97971034), np.float32(0.9800448), np.float32(0.97914267), np.float32(0.9791099), np.float32(0.9787555), np.float32(0.97876656), np.float32(0.97884035), np.float32(0.9781652), np.float32(0.9788254), np.float32(0.9791539), np.float32(0.9786139), np.float32(0.97872764), np.float32(0.978496), np.float32(0.9789652), np.float32(0.97818303), np.float32(0.9782704), np.float32(0.9786794), np.float32(0.9789215), np.float32(0.978667), np.float32(0.97845596), np.float32(0.9775618), np.float32(0.97732943), np.float32(0.97745436), np.float32(0.97670615), np.float32(0.97549963), np.float32(0.97268033), np.float32(0.9727739), np.float32(0.9720705), np.float32(0.9718573), np.float32(0.97315466), np.float32(0.9706296), np.float32(0.97021896), np.float32(0.9728159), np.float32(0.97098655), np.float32(0.96784633), np.float32(0.9699392), np.float32(0.97144115), np.float32(0.9711458), np.float32(0.9722207), np.float32(0.972627), np.float32(0.97198427), np.float32(0.9704452), np.float32(0.96989673), np.float32(0.96905667), np.float32(0.9666526), np.float32(0.9641404), np.float32(0.96713734), np.float32(0.966891), np.float32(0.971018), np.float32(0.97114706), np.float32(0.97272646), np.float32(0.973436), np.float32(0.97292566), np.float32(0.9739489), np.float32(0.9742328), np.float32(0.97289973), np.float32(0.97074425), np.float32(0.9692714), np.float32(0.969157), np.float32(0.97122765), np.float32(0.97067565), np.float32(0.9696251), np.float32(0.96919125), np.float32(0.9670922), np.float32(0.9685361), np.float32(0.9690485), np.float32(0.97002596), np.float32(0.97114795), np.float32(0.9715388), np.float32(0.9708828), np.float32(0.9720151), np.float32(0.9738196), np.float32(0.97413456), np.float32(0.97469455), np.float32(0.9756941), np.float32(0.9744017), np.float32(0.97552705), np.float32(0.9768694), np.float32(0.97726625), np.float32(0.9773537), np.float32(0.977869), np.float32(0.979645), np.float32(0.980099), np.float32(0.97998464), np.float32(0.9808359), np.float32(0.9806824), np.float32(0.9807252), np.float32(0.9801247), np.float32(0.97834134), np.float32(0.9772972), np.float32(0.9770231), np.float32(0.9770387), np.float32(0.9760618), np.float32(0.97704494), np.float32(0.9772117), np.float32(0.9763765), np.float32(0.9764287), np.float32(0.9754245), np.float32(0.9754606), np.float32(0.974739), np.float32(0.97552025), np.float32(0.97302693), np.float32(0.97122264), np.float32(0.9708062), np.float32(0.9703096), np.float32(0.96888876), np.float32(0.96726406), np.float32(0.9664978), np.float32(0.9638426), np.float32(0.96757656), np.float32(0.96646065), np.float32(0.9685135), np.float32(0.9691427), np.float32(0.9679406), np.float32(0.9690207), np.float32(0.96837574), np.float32(0.9710853), np.float32(0.97208506), np.float32(0.9729855), np.float32(0.9708719), np.float32(0.9720773), np.float32(0.97269183), np.float32(0.9715565), np.float32(0.9707271), np.float32(0.97079605), np.float32(0.97210276), np.float32(0.97499657), np.float32(0.97446525), np.float32(0.9738308), np.float32(0.9737821), np.float32(0.97498286), np.float32(0.97700185), np.float32(0.97913545), np.float32(0.97907513), np.float32(0.98040503), np.float32(0.9808353), np.float32(0.9813572), np.float32(0.9815341), np.float32(0.98193157), np.float32(0.9828137), np.float32(0.982304), np.float32(0.9820254), np.float32(0.9822733), np.float32(0.9818543), np.float32(0.9824881), np.float32(0.9825525), np.float32(0.9829642), np.float32(0.98231655), np.float32(0.9821103), np.float32(0.98263806), np.float32(0.982888), np.float32(0.9830593), np.float32(0.98351246), np.float32(0.98389256), np.float32(0.9839469), np.float32(0.9837303), np.float32(0.9836052), np.float32(0.98350996), np.float32(0.9833636), np.float32(0.9835028), np.float32(0.98351455), np.float32(0.9835579), np.float32(0.98322475), np.float32(0.9833128), np.float32(0.9829192), np.float32(0.98215646), np.float32(0.9822251), np.float32(0.98187387), np.float32(0.9818264), np.float32(0.98179066), np.float32(0.9814286), np.float32(0.98102933), np.float32(0.981261), np.float32(0.98057723), np.float32(0.9780627), np.float32(0.9759477), np.float32(0.9710892), np.float32(0.96658796), np.float32(0.9615437), np.float32(0.9531337), np.float32(0.935362), np.float32(0.93217343), np.float32(0.9194671), np.float32(0.89578515), np.float32(0.87652034), np.float32(0.84177333), np.float32(0.82619905), np.float32(0.7824427), np.float32(0.7122899), np.float32(0.67173904), np.float32(0.6024356), np.float32(0.5517256), np.float32(0.49563837), np.float32(0.46539932), np.float32(0.44746324), np.float32(0.40197), np.float32(0.3621882), np.float32(0.34582627), np.float32(0.33449835), np.float32(0.33598107), np.float32(0.34730318), np.float32(0.3281493), np.float32(0.34019592), np.float32(0.3069225), np.float32(0.31202206), np.float32(0.34890312), np.float32(0.30988443), np.float32(0.31481037), np.float32(0.351349), np.float32(0.37112617), np.float32(0.39440718), np.float32(0.43637285), np.float32(0.4344305), np.float32(0.5362642), np.float32(0.6359287), np.float32(0.72005725), np.float32(0.7792929), np.float32(0.8076486), np.float32(0.8013391), np.float32(0.82120925), np.float32(0.8156712), np.float32(0.8407873), np.float32(0.8730145), np.float32(0.8831588), np.float32(0.8976226), np.float32(0.9159716), np.float32(0.93824714), np.float32(0.95243055), np.float32(0.9592408), np.float32(0.9666169), np.float32(0.9740641), np.float32(0.97719294), np.float32(0.97780627), np.float32(0.97829574), np.float32(0.97814494), np.float32(0.9791139), np.float32(0.9804443), np.float32(0.9798623), np.float32(0.9795869), np.float32(0.9807031), np.float32(0.98154646), np.float32(0.98171896), np.float32(0.98167866), np.float32(0.98127973), np.float32(0.9816159), np.float32(0.9815578), np.float32(0.98069715), np.float32(0.9799784), np.float32(0.97977006), np.float32(0.9790121), np.float32(0.9781099), np.float32(0.97711974), np.float32(0.9757975), np.float32(0.9751711), np.float32(0.9739726), np.float32(0.97511655), np.float32(0.9731635), np.float32(0.9728693), np.float32(0.9733629), np.float32(0.9718214), np.float32(0.97147435), np.float32(0.96993077), np.float32(0.97103506), np.float32(0.9695714), np.float32(0.96821344), np.float32(0.9684729), np.float32(0.9681038), np.float32(0.9683262), np.float32(0.96739423), np.float32(0.9674489), np.float32(0.9652062), np.float32(0.96468526), np.float32(0.9640582), np.float32(0.96158665), np.float32(0.96088636), np.float32(0.95820713), np.float32(0.95592785), np.float32(0.9543647), np.float32(0.951478), np.float32(0.95271546), np.float32(0.95078266), np.float32(0.94660383), np.float32(0.93479156), np.float32(0.9271019), np.float32(0.9150211), np.float32(0.9086256), np.float32(0.9042539), np.float32(0.8909492), np.float32(0.874889), np.float32(0.8680969), np.float32(0.86175144), np.float32(0.83435977), np.float32(0.825438), np.float32(0.8155933), np.float32(0.8163567), np.float32(0.7899785), np.float32(0.7900321), np.float32(0.78586966), np.float32(0.7847583), np.float32(0.7907117), np.float32(0.798932), np.float32(0.8127047), np.float32(0.82022494), np.float32(0.8173076), np.float32(0.8332759), np.float32(0.8473136), np.float32(0.86397356), np.float32(0.8663186), np.float32(0.8664016), np.float32(0.8691882), np.float32(0.8880657), np.float32(0.8918182), np.float32(0.90934956), np.float32(0.9219057), np.float32(0.9354119), np.float32(0.9478219), np.float32(0.952391), np.float32(0.9614967), np.float32(0.9678427), np.float32(0.97090787), np.float32(0.97216314), np.float32(0.9733743), np.float32(0.97316813), np.float32(0.97253495), np.float32(0.971368), np.float32(0.97173405), np.float32(0.9707419), np.float32(0.9709935), np.float32(0.96694005), np.float32(0.9669179), np.float32(0.96406245), np.float32(0.9598835), np.float32(0.95607185), np.float32(0.9479209), np.float32(0.9380775), np.float32(0.930544), np.float32(0.9141675), np.float32(0.90331435), np.float32(0.88914835), np.float32(0.8877948), np.float32(0.88403), np.float32(0.89222676), np.float32(0.89408684), np.float32(0.90212065), np.float32(0.91227394), np.float32(0.91866064), np.float32(0.9095516), np.float32(0.9232679), np.float32(0.92964655), np.float32(0.92789656), np.float32(0.92300755), np.float32(0.92607695), np.float32(0.92779404), np.float32(0.9366159), np.float32(0.9376459), np.float32(0.9460874), np.float32(0.9538179), np.float32(0.9561124), np.float32(0.9632456), np.float32(0.96831024), np.float32(0.97086066), np.float32(0.9733787), np.float32(0.9754699), np.float32(0.977468), np.float32(0.97796553), np.float32(0.97822464), np.float32(0.9784386), np.float32(0.97844076), np.float32(0.9792995), np.float32(0.97918665), np.float32(0.9799018), np.float32(0.97817856), np.float32(0.9776922), np.float32(0.9773976), np.float32(0.97654325), np.float32(0.97641766), np.float32(0.97623414), np.float32(0.97653097), np.float32(0.97694016), np.float32(0.97591), np.float32(0.9767129), np.float32(0.97739786), np.float32(0.976181), np.float32(0.9764222), np.float32(0.9761229), np.float32(0.97558665), np.float32(0.9756344), np.float32(0.9768956), np.float32(0.97742486), np.float32(0.9765198), np.float32(0.97756344), np.float32(0.977716), np.float32(0.9780497), np.float32(0.9779824), np.float32(0.977998), np.float32(0.9793844), np.float32(0.97992545), np.float32(0.98064613), np.float32(0.9801554), np.float32(0.9809332), np.float32(0.98040146), np.float32(0.979704), np.float32(0.97916555), np.float32(0.9799543), np.float32(0.9797951), np.float32(0.97929525), np.float32(0.98045313), np.float32(0.97917145), np.float32(0.97940844), np.float32(0.9796087), np.float32(0.9794781), np.float32(0.9788423), np.float32(0.9785459), np.float32(0.97821426), np.float32(0.9777263), np.float32(0.9782427), np.float32(0.9773622), np.float32(0.97782385), np.float32(0.97815794), np.float32(0.9774548), np.float32(0.9776282), np.float32(0.97632456), np.float32(0.9762689), np.float32(0.9753763), np.float32(0.97428393), np.float32(0.97429365), np.float32(0.9738471), np.float32(0.9731687), np.float32(0.972706), np.float32(0.97286564), np.float32(0.9721363), np.float32(0.9710472), np.float32(0.9688922), np.float32(0.9673998), np.float32(0.9661782), np.float32(0.9625086), np.float32(0.95967805), np.float32(0.95923465), np.float32(0.95651054), np.float32(0.9509967), np.float32(0.9504501), np.float32(0.94351053), np.float32(0.9376427), np.float32(0.9323242), np.float32(0.9185715), np.float32(0.900163), np.float32(0.87649596), np.float32(0.84725225), np.float32(0.8240749), np.float32(0.7970575), np.float32(0.7919387), np.float32(0.7466561), np.float32(0.7072236), np.float32(0.6460507), np.float32(0.64374554), np.float32(0.59742075), np.float32(0.58176064), np.float32(0.56491965), np.float32(0.5682945), np.float32(0.52734447), np.float32(0.4919954), np.float32(0.44294465), np.float32(0.48461482), np.float32(0.46982244), np.float32(0.46974108), np.float32(0.47032297), np.float32(0.47522038), np.float32(0.4705641), np.float32(0.45992404), np.float32(0.47675666), np.float32(0.4754178), np.float32(0.4775279), np.float32(0.5061193), np.float32(0.5164065), np.float32(0.48712692), np.float32(0.49635178), np.float32(0.51935154), np.float32(0.5103287), np.float32(0.5228703), np.float32(0.558907), np.float32(0.5440813), np.float32(0.5342326), np.float32(0.5324203), np.float32(0.53477556), np.float32(0.54810417), np.float32(0.56838965), np.float32(0.6196882), np.float32(0.62430495), np.float32(0.6147203), np.float32(0.6120608), np.float32(0.6106943), np.float32(0.5985508), np.float32(0.58063436), np.float32(0.5463925), np.float32(0.53730804), np.float32(0.5355023), np.float32(0.5259767), np.float32(0.5369372), np.float32(0.5775264), np.float32(0.5838947), np.float32(0.58742315), np.float32(0.6037556), np.float32(0.6059057), np.float32(0.56622034), np.float32(0.5750415), np.float32(0.56369686), np.float32(0.53824395), np.float32(0.56338406), np.float32(0.5348696), np.float32(0.46525568), np.float32(0.43312275), np.float32(0.41287374), np.float32(0.42068872), np.float32(0.40464574), np.float32(0.3190559), np.float32(0.3235522), np.float32(0.31967074), np.float32(0.326972), np.float32(0.3164358), np.float32(0.3401181), np.float32(0.34034547), np.float32(0.34270763), np.float32(0.3392538), np.float32(0.33715034), np.float32(0.33910272), np.float32(0.33328006), np.float32(0.34916985), np.float32(0.37703082), np.float32(0.36272037), np.float32(0.3684105), np.float32(0.3761799), np.float32(0.36581048), np.float32(0.3721827), np.float32(0.41958186), np.float32(0.41118914), np.float32(0.41540837), np.float32(0.40401903), np.float32(0.4007291), np.float32(0.42374805), np.float32(0.4002019), np.float32(0.40820858), np.float32(0.44588482), np.float32(0.44127816), np.float32(0.42341387), np.float32(0.420522), np.float32(0.44112793), np.float32(0.43460506), np.float32(0.4237938), np.float32(0.45729104), np.float32(0.48467425), np.float32(0.47646812), np.float32(0.48883364), np.float32(0.5228683), np.float32(0.52473), np.float32(0.53546613), np.float32(0.54690206), np.float32(0.56325144), np.float32(0.55453914), np.float32(0.549125), np.float32(0.5638262), np.float32(0.5801246), np.float32(0.56988794), np.float32(0.53997314), np.float32(0.56337154), np.float32(0.5822247), np.float32(0.5592141), np.float32(0.56792), np.float32(0.56804377), np.float32(0.5652895), np.float32(0.54759216), np.float32(0.556177), np.float32(0.5546178), np.float32(0.53620213), np.float32(0.5262629), np.float32(0.5316417), np.float32(0.5416303), np.float32(0.5294466), np.float32(0.5378664), np.float32(0.5429635), np.float32(0.54297817), np.float32(0.5469046), np.float32(0.55543417), np.float32(0.55774957), np.float32(0.540438), np.float32(0.53009003), np.float32(0.5467241), np.float32(0.5505497), np.float32(0.51979184), np.float32(0.5222065), np.float32(0.53167367), np.float32(0.5298309), np.float32(0.52739304), np.float32(0.5492206), np.float32(0.55141157), np.float32(0.52392364), np.float32(0.5200041), np.float32(0.52296305), np.float32(0.5068353), np.float32(0.48845807), np.float32(0.47859415), np.float32(0.5024338), np.float32(0.51159185), np.float32(0.5045955), np.float32(0.5132048), np.float32(0.5213744), np.float32(0.51546985), np.float32(0.5102849), np.float32(0.5182833), np.float32(0.5044738), np.float32(0.49418554), np.float32(0.5015969), np.float32(0.51481074), np.float32(0.4963798), np.float32(0.50455475), np.float32(0.50419194), np.float32(0.518456), np.float32(0.51913935), np.float32(0.53462714), np.float32(0.5462165), np.float32(0.55097663), np.float32(0.5274455), np.float32(0.55651903), np.float32(0.56846154), np.float32(0.56804603), np.float32(0.5719376), np.float32(0.5697775), np.float32(0.56808686), np.float32(0.5500531), np.float32(0.5160204), np.float32(0.49514115), np.float32(0.4948452), np.float32(0.48079565), np.float32(0.44458267), np.float32(0.44194534), np.float32(0.44730315), np.float32(0.43962613), np.float32(0.42886904), np.float32(0.43534714), np.float32(0.42006192), np.float32(0.40378565), np.float32(0.40850994), np.float32(0.43055463), np.float32(0.41905868), np.float32(0.40072542), np.float32(0.37768388), np.float32(0.38168558), np.float32(0.3903198), np.float32(0.3583731), np.float32(0.35899362), np.float32(0.36220703), np.float32(0.34971285), np.float32(0.31382173), np.float32(0.3680383), np.float32(0.4176936), np.float32(0.38696986), np.float32(0.40574983), np.float32(0.4332383), np.float32(0.441856), np.float32(0.4429706), np.float32(0.45927057), np.float32(0.47602522), np.float32(0.4753888), np.float32(0.5028668), np.float32(0.53927267), np.float32(0.5640542), np.float32(0.5965939), np.float32(0.58593667), np.float32(0.64469427), np.float32(0.6766852), np.float32(0.67302036), np.float32(0.71644634), np.float32(0.7416807), np.float32(0.7767154), np.float32(0.79056466), np.float32(0.8213198), np.float32(0.84899175), np.float32(0.8561098), np.float32(0.8626664), np.float32(0.88032705), np.float32(0.8897004), np.float32(0.8960956), np.float32(0.9107531), np.float32(0.92873967), np.float32(0.936812), np.float32(0.9432451), np.float32(0.9482789), np.float32(0.955716), np.float32(0.9551649), np.float32(0.9584954), np.float32(0.9595499), np.float32(0.9618425), np.float32(0.95747006), np.float32(0.9597449), np.float32(0.961624), np.float32(0.9590948), np.float32(0.9508275), np.float32(0.9485016), np.float32(0.9451541), np.float32(0.9506774), np.float32(0.9510705), np.float32(0.93972856), np.float32(0.9347408), np.float32(0.9292013), np.float32(0.9188988), np.float32(0.89802486), np.float32(0.9162925), np.float32(0.92009044), np.float32(0.16650751), np.float32(0.15323788), np.float32(0.12955348), np.float32(0.12916575), np.float32(0.14235626), np.float32(0.1513215), np.float32(0.14513388), np.float32(0.16361314), np.float32(0.16016807), np.float32(0.14881349), np.float32(0.14400984), np.float32(0.16240871), np.float32(0.171095), np.float32(0.16438936), np.float32(0.16240235), np.float32(0.17710713), np.float32(0.1835033), np.float32(0.17371057), np.float32(0.19979241), np.float32(0.19902956), np.float32(0.20481476), np.float32(0.19586319), np.float32(0.20931281), np.float32(0.18877697), np.float32(0.17092925), np.float32(0.14621203), np.float32(0.13184288), np.float32(0.112657994), np.float32(0.09426764), np.float32(0.073938444), np.float32(0.071312755), np.float32(0.06968894), np.float32(0.06995502), np.float32(0.06354862), np.float32(0.058883205), np.float32(0.05730573), np.float32(0.052898347), np.float32(0.044133652), np.float32(0.045023598), np.float32(0.043553323), np.float32(0.042557266), np.float32(0.045753866), np.float32(0.04863724), np.float32(0.04812906), np.float32(0.046987943), np.float32(0.050402064), np.float32(0.051058777), np.float32(0.04386911), np.float32(0.046140082), np.float32(0.044128522), np.float32(0.038177155), np.float32(0.03380516), np.float32(0.033579014), np.float32(0.029907651), np.float32(0.026091812), np.float32(0.023144651), np.float32(0.019122146), np.float32(0.01835595), np.float32(0.01825311), np.float32(0.018716862), np.float32(0.023710323), np.float32(0.030322962), np.float32(0.037643168), np.float32(0.042588737), np.float32(0.03919713), np.float32(0.037408534), np.float32(0.032030813), np.float32(0.02888639), np.float32(0.02534879), np.float32(0.023688287), np.float32(0.021385381), np.float32(0.021106096), np.float32(0.020669475), np.float32(0.022564804), np.float32(0.024956198), np.float32(0.024455275), np.float32(0.02826644), np.float32(0.03431047), np.float32(0.035785705), np.float32(0.04004437), np.float32(0.04422037), np.float32(0.05158842), np.float32(0.049232624), np.float32(0.04706463), np.float32(0.03979197), np.float32(0.0325313), np.float32(0.024795767), np.float32(0.023303116), np.float32(0.02362812), np.float32(0.025158934), np.float32(0.030200383), np.float32(0.038956188), np.float32(0.041435827), np.float32(0.0461112), np.float32(0.054167956), np.float32(0.063655965), np.float32(0.071814656), np.float32(0.082039684), np.float32(0.09103358), np.float32(0.113287576), np.float32(0.11505363), np.float32(0.11390195), np.float32(0.112901665), np.float32(0.113257326), np.float32(0.10112667), np.float32(0.08672436), np.float32(0.09729068), np.float32(0.1005947), np.float32(0.09018414), np.float32(0.08804318), np.float32(0.096292734), np.float32(0.10155911), np.float32(0.107127205), np.float32(0.11826059), np.float32(0.112494916), np.float32(0.107247405), np.float32(0.10603715), np.float32(0.09346365), np.float32(0.08345392), np.float32(0.074021794), np.float32(0.062291376), np.float32(0.054525603), np.float32(0.051689543), np.float32(0.04499972), np.float32(0.039431285), np.float32(0.040373955), np.float32(0.042321526), np.float32(0.04340347), np.float32(0.04787905), np.float32(0.05653327), np.float32(0.057996847), np.float32(0.059613585), np.float32(0.06981697), np.float32(0.07134889), np.float32(0.0705781), np.float32(0.06914786), np.float32(0.06723929), np.float32(0.065976776), np.float32(0.0663372), np.float32(0.062220722), np.float32(0.05889316), np.float32(0.05841226), np.float32(0.056450795), np.float32(0.052094556), np.float32(0.055108525), np.float32(0.062367275), np.float32(0.06026472), np.float32(0.063159585), np.float32(0.07048805), np.float32(0.067827545), np.float32(0.06969662), np.float32(0.06534094), np.float32(0.057257928), np.float32(0.051725235), np.float32(0.052571647), np.float32(0.055228256), np.float32(0.04993604), np.float32(0.05348135), np.float32(0.053910587), np.float32(0.050308492), np.float32(0.047559157), np.float32(0.05099763), np.float32(0.05551733), np.float32(0.055275768), np.float32(0.06111684), np.float32(0.068014756), np.float32(0.0708974), np.float32(0.0753019), np.float32(0.07784421), np.float32(0.07467427), np.float32(0.06984957), np.float32(0.0629539), np.float32(0.061776165), np.float32(0.06494971), np.float32(0.06383629), np.float32(0.06184043), np.float32(0.061987273), np.float32(0.06626903), np.float32(0.07274315), np.float32(0.064516135), np.float32(0.060144696), np.float32(0.0638647), np.float32(0.06324686), np.float32(0.056068994), np.float32(0.052827932), np.float32(0.05050451), np.float32(0.04785549), np.float32(0.046677228), np.float32(0.046070624), np.float32(0.045823295), np.float32(0.04438842), np.float32(0.041331246), np.float32(0.04423463), np.float32(0.047949873), np.float32(0.046677727), np.float32(0.046168536), np.float32(0.047325663), np.float32(0.048717912), np.float32(0.048810624), np.float32(0.050634593), np.float32(0.057761006), np.float32(0.054386586), np.float32(0.051682096), np.float32(0.059065666), np.float32(0.06044031), np.float32(0.05479132), np.float32(0.061334085), np.float32(0.07377979), np.float32(0.08354849), np.float32(0.08982243), np.float32(0.11363851), np.float32(0.14129715), np.float32(0.16654105), np.float32(0.17968057), np.float32(0.2363637), np.float32(0.28584403), np.float32(0.30986536), np.float32(0.33765447), np.float32(0.38012448), np.float32(0.4476111), np.float32(0.45929495), np.float32(0.48054782), np.float32(0.48959538), np.float32(0.453998), np.float32(0.4475725), np.float32(0.4955037), np.float32(0.50140965), np.float32(0.4214388), np.float32(0.37416497), np.float32(0.38475397), np.float32(0.33599147), np.float32(0.2793623), np.float32(0.28739744), np.float32(0.28414935), np.float32(0.22494207), np.float32(0.18659002), np.float32(0.1693447), np.float32(0.13425054), np.float32(0.106239766), np.float32(0.08262792), np.float32(0.07625741), np.float32(0.06805463), np.float32(0.051677544), np.float32(0.043152913), np.float32(0.041984078), np.float32(0.042017497), np.float32(0.039848845), np.float32(0.040950775), np.float32(0.042581514), np.float32(0.04248452), np.float32(0.03871301), np.float32(0.045947444), np.float32(0.056591067), np.float32(0.06489937), np.float32(0.06376983), np.float32(0.072485715), np.float32(0.077372216), np.float32(0.08034922), np.float32(0.08216103), np.float32(0.0931857), np.float32(0.095270365), np.float32(0.094696485), np.float32(0.100705475), np.float32(0.11489355), np.float32(0.114926), np.float32(0.12209365), np.float32(0.13499793), np.float32(0.14656812), np.float32(0.143019), np.float32(0.13315974), np.float32(0.13701355), np.float32(0.1447147), np.float32(0.12167868), np.float32(0.09745755), np.float32(0.09706542), np.float32(0.09068782), np.float32(0.07779755), np.float32(0.065239035), np.float32(0.07451836), np.float32(0.08051721), np.float32(0.0730365), np.float32(0.071457915), np.float32(0.08817599), np.float32(0.08612224), np.float32(0.079795), np.float32(0.08763628), np.float32(0.10100178), np.float32(0.08746946), np.float32(0.097459495), np.float32(0.10189613), np.float32(0.10883086), np.float32(0.10658747), np.float32(0.10710826), np.float32(0.1193511), np.float32(0.13943094), np.float32(0.13126983), np.float32(0.12147451), np.float32(0.12355448), np.float32(0.13509741), np.float32(0.11558803), np.float32(0.10331259), np.float32(0.11589123), np.float32(0.09237299), np.float32(0.07661934), np.float32(0.07890495), np.float32(0.08416836), np.float32(0.07981487), np.float32(0.074966654), np.float32(0.06678363), np.float32(0.06522158), np.float32(0.06526687), np.float32(0.060567595), np.float32(0.056924015), np.float32(0.057692472), np.float32(0.060541548), np.float32(0.06470394), np.float32(0.06761948), np.float32(0.069169536), np.float32(0.07174797), np.float32(0.07548625), np.float32(0.07152349), np.float32(0.07145078), np.float32(0.078773186), np.float32(0.09098292), np.float32(0.08560893), np.float32(0.07573913), np.float32(0.07835414), np.float32(0.07751014), np.float32(0.06674547), np.float32(0.06087191), np.float32(0.06525755), np.float32(0.062764615), np.float32(0.06435235), np.float32(0.06365811), np.float32(0.05887422), np.float32(0.05573266), np.float32(0.059822407), np.float32(0.057486445), np.float32(0.04754425), np.float32(0.04588824), np.float32(0.05062923), np.float32(0.04383249), np.float32(0.036847502), np.float32(0.04057565), np.float32(0.047131445), np.float32(0.047163032), np.float32(0.04569165), np.float32(0.050275765), np.float32(0.05395406), np.float32(0.05672112), np.float32(0.056588754), np.float32(0.054618727), np.float32(0.06098635), np.float32(0.05900856), np.float32(0.048436463), np.float32(0.048791885), np.float32(0.048751704), np.float32(0.048425347), np.float32(0.040209115), np.float32(0.040189005), np.float32(0.040677775), np.float32(0.04027286), np.float32(0.038732868), np.float32(0.03762299), np.float32(0.03445086), np.float32(0.03523955), np.float32(0.041270647), np.float32(0.040311143), np.float32(0.037391514), np.float32(0.03809718), np.float32(0.034804236), np.float32(0.030667922), np.float32(0.02967749), np.float32(0.030760638), np.float32(0.028132077), np.float32(0.02897213), np.float32(0.030267153), np.float32(0.03153142), np.float32(0.036463313), np.float32(0.03963364), np.float32(0.04450434), np.float32(0.048718564), np.float32(0.05922955), np.float32(0.06426439), np.float32(0.06504002), np.float32(0.079161786), np.float32(0.097726755), np.float32(0.10172579), np.float32(0.10669216), np.float32(0.1152839), np.float32(0.11813445), np.float32(0.11350829), np.float32(0.11461974), np.float32(0.11874069), np.float32(0.1223014), np.float32(0.11844323), np.float32(0.11907271), np.float32(0.12497211), np.float32(0.13406007), np.float32(0.14651915), np.float32(0.14525129), np.float32(0.15222056), np.float32(0.14933592), np.float32(0.15726572), np.float32(0.15054354), np.float32(0.12781514), np.float32(0.09808401), np.float32(0.08218997), np.float32(0.06719972), np.float32(0.052044917), np.float32(0.045101415), np.float32(0.041706298), np.float32(0.041286547), np.float32(0.04046798), np.float32(0.039065525), np.float32(0.04557083), np.float32(0.049500037), np.float32(0.047499266), np.float32(0.045251455), np.float32(0.047927283), np.float32(0.041384086), np.float32(0.0382231), np.float32(0.032598067), np.float32(0.027835447), np.float32(0.02503845), np.float32(0.021195171), np.float32(0.01984174), np.float32(0.019250408), np.float32(0.019846499), np.float32(0.021070845), np.float32(0.026113294), np.float32(0.030723926), np.float32(0.03502317), np.float32(0.035053797), np.float32(0.03399478), np.float32(0.03382322), np.float32(0.032932807), np.float32(0.031294987), np.float32(0.032127757), np.float32(0.033848252), np.float32(0.03328741), np.float32(0.03154353), np.float32(0.035202324), np.float32(0.03349852), np.float32(0.0338309), np.float32(0.03946379), np.float32(0.043688867), np.float32(0.05136229), np.float32(0.06730634), np.float32(0.088492006), np.float32(0.104926854), np.float32(0.11807763), np.float32(0.12077422), np.float32(0.11595285), np.float32(0.10861312), np.float32(0.10740467), np.float32(0.10700893), np.float32(0.10091238), np.float32(0.09495951), np.float32(0.091052085), np.float32(0.08208981), np.float32(0.08741115), np.float32(0.08881669), np.float32(0.08111428), np.float32(0.08382774), np.float32(0.09228536), np.float32(0.09038449), np.float32(0.089116246), np.float32(0.08439414), np.float32(0.08027734), np.float32(0.082919024), np.float32(0.07366763), np.float32(0.07588374), np.float32(0.07077613), np.float32(0.07430635), np.float32(0.07563473), np.float32(0.08456967), np.float32(0.09121838), np.float32(0.09415889), np.float32(0.10786889), np.float32(0.12279631), np.float32(0.13288356), np.float32(0.12979022), np.float32(0.13533628), np.float32(0.14563723), np.float32(0.14627156), np.float32(0.16398665), np.float32(0.20476173), np.float32(0.24297999), np.float32(0.30937928), np.float32(0.3314766), np.float32(0.3560005), np.float32(0.36723983), np.float32(0.3829534), np.float32(0.40128103), np.float32(0.44463155), np.float32(0.39253852), np.float32(0.3705433), np.float32(0.3684279), np.float32(0.40879318), np.float32(0.364879), np.float32(0.34781092), np.float32(0.36610302), np.float32(0.30342755), np.float32(0.21999662), np.float32(0.2129939), np.float32(0.21587066), np.float32(0.18902908), np.float32(0.1872984), np.float32(0.18948998), np.float32(0.20817892), np.float32(0.20970824), np.float32(0.20301561), np.float32(0.19331151), np.float32(0.20331627), np.float32(0.2043674), np.float32(0.2146776), np.float32(0.2310829), np.float32(0.2403145), np.float32(0.2585956), np.float32(0.26664764), np.float32(0.25928587), np.float32(0.26849812), np.float32(0.3053836), np.float32(0.3225637), np.float32(0.32843035), np.float32(0.31826472), np.float32(0.34384018), np.float32(0.3414879), np.float32(0.3343454), np.float32(0.32584026), np.float32(0.33918905), np.float32(0.3349928), np.float32(0.32617858), np.float32(0.3248809), np.float32(0.30424675), np.float32(0.2759209), np.float32(0.28648445), np.float32(0.2326366), np.float32(0.20719263), np.float32(0.2241814), np.float32(0.20793177), np.float32(0.19385275), np.float32(0.17793617), np.float32(0.20394836), np.float32(0.20932736), np.float32(0.20372626), np.float32(0.19079615), np.float32(0.18242994), np.float32(0.18397501), np.float32(0.17340738), np.float32(0.1696579), np.float32(0.17360567), np.float32(0.17234421), np.float32(0.17317218), np.float32(0.18650036), np.float32(0.19249228), np.float32(0.20143443), np.float32(0.25813693), np.float32(0.3195089), np.float32(0.32309118), np.float32(0.3874394), np.float32(0.44887874), np.float32(0.48002985), np.float32(0.4783444), np.float32(0.54775643), np.float32(0.58060175), np.float32(0.5920447), np.float32(0.62152094), np.float32(0.62430197), np.float32(0.6861716), np.float32(0.6865527), np.float32(0.70203066), np.float32(0.69043636), np.float32(0.69669086), np.float32(0.67850715), np.float32(0.71354496), np.float32(0.70982105), np.float32(0.71381325), np.float32(0.6320178), np.float32(0.58316445), np.float32(0.5982407), np.float32(0.61371106), np.float32(0.5444492), np.float32(0.52823186), np.float32(0.48708436), np.float32(0.5258778), np.float32(0.6284984), np.float32(0.63682127), np.float32(0.66620344), np.float32(0.6800942), np.float32(0.71428466), np.float32(0.75448066), np.float32(0.79426503), np.float32(0.8089251), np.float32(0.8295645), np.float32(0.7225887), np.float32(0.5431666), np.float32(0.5515004), np.float32(0.6788713), np.float32(0.7053144), np.float32(0.7912958), np.float32(0.78776586), np.float32(0.7971346), np.float32(0.8232075), np.float32(0.84856325), np.float32(0.87251484), np.float32(0.88085717), np.float32(0.90884507), np.float32(0.8981957), np.float32(0.906339), np.float32(0.88533133), np.float32(0.8769811), np.float32(0.854961), np.float32(0.861206), np.float32(0.8686846), np.float32(0.8402962), np.float32(0.8241818), np.float32(0.8187323), np.float32(0.80566543), np.float32(0.8456257), np.float32(0.8467809), np.float32(0.82489145), np.float32(0.8246321), np.float32(0.8030188), np.float32(0.79256773), np.float32(0.7643914), np.float32(0.7722671), np.float32(0.7638934), np.float32(0.7064557), np.float32(0.7890881), np.float32(0.7991104), np.float32(0.77672887), np.float32(0.7506458), np.float32(0.68374217), np.float32(0.67192686), np.float32(0.66375524), np.float32(0.66338485), np.float32(0.6529938), np.float32(0.5664719), np.float32(0.60253924), np.float32(0.6523335), np.float32(0.63433653), np.float32(0.6378138), np.float32(0.5866421), np.float32(0.54085), np.float32(0.568084), np.float32(0.6158332), np.float32(0.5890306), np.float32(0.6694071), np.float32(0.749436), np.float32(0.78580815), np.float32(0.8257946), np.float32(0.84431505), np.float32(0.86632335), np.float32(0.8752027), np.float32(0.8907164), np.float32(0.9008112), np.float32(0.923577), np.float32(0.9335705), np.float32(0.95429534), np.float32(0.9632647), np.float32(0.97227657), np.float32(0.97429425), np.float32(0.9755789), np.float32(0.9768431), np.float32(0.9783214), np.float32(0.9793864), np.float32(0.9786825), np.float32(0.9783146), np.float32(0.9792016), np.float32(0.9787708), np.float32(0.97823334), np.float32(0.9779447), np.float32(0.9775458), np.float32(0.9771649), np.float32(0.9772564), np.float32(0.9776993), np.float32(0.97781324), np.float32(0.97773576), np.float32(0.9777789), np.float32(0.97874856), np.float32(0.97826993), np.float32(0.9789394), np.float32(0.97881854), np.float32(0.97759205), np.float32(0.97976), np.float32(0.9801263), np.float32(0.98045784), np.float32(0.98161113), np.float32(0.98159504), np.float32(0.9818286), np.float32(0.98205227), np.float32(0.9825429), np.float32(0.98296964), np.float32(0.98362863), np.float32(0.98415405), np.float32(0.9838771), np.float32(0.98404205), np.float32(0.9840597), np.float32(0.98437065), np.float32(0.9844608), np.float32(0.98367244), np.float32(0.983247), np.float32(0.982854), np.float32(0.98282707), np.float32(0.9823943), np.float32(0.98199964), np.float32(0.98147064), np.float32(0.98149914), np.float32(0.98031986), np.float32(0.9798728), np.float32(0.9790871), np.float32(0.97938436), np.float32(0.98027235), np.float32(0.9791047), np.float32(0.9796515), np.float32(0.97879034), np.float32(0.97859645), np.float32(0.9786471), np.float32(0.97839797), np.float32(0.97827715), np.float32(0.97787505), np.float32(0.97855663), np.float32(0.9786566), np.float32(0.9778942), np.float32(0.9783528), np.float32(0.97827905), np.float32(0.978696), np.float32(0.9778357), np.float32(0.97730446), np.float32(0.9776014), np.float32(0.9778282), np.float32(0.97714305), np.float32(0.97749037), np.float32(0.9781737), np.float32(0.9779212), np.float32(0.97817653), np.float32(0.97801787), np.float32(0.9782913), np.float32(0.97833705), np.float32(0.97830963), np.float32(0.97888625), np.float32(0.9788287), np.float32(0.97919184), np.float32(0.9793596), np.float32(0.9791967), np.float32(0.9788417), np.float32(0.97933745), np.float32(0.97907156), np.float32(0.97866726), np.float32(0.97888774), np.float32(0.97820824), np.float32(0.9782372), np.float32(0.9778267), np.float32(0.9778741), np.float32(0.9780261), np.float32(0.97803634), np.float32(0.9778089), np.float32(0.9768287), np.float32(0.97732157), np.float32(0.9773541), np.float32(0.97713363), np.float32(0.97711676), np.float32(0.9770801), np.float32(0.9769537), np.float32(0.9771212), np.float32(0.97758764), np.float32(0.9767749), np.float32(0.97648686), np.float32(0.9768916), np.float32(0.9767612), np.float32(0.97649187), np.float32(0.97748), np.float32(0.9769811), np.float32(0.9769791), np.float32(0.97653884), np.float32(0.97556144), np.float32(0.9756326), np.float32(0.9762623), np.float32(0.9759458), np.float32(0.9763131), np.float32(0.976479), np.float32(0.9763678), np.float32(0.97696006), np.float32(0.97643775), np.float32(0.9766352), np.float32(0.97707784), np.float32(0.9768991), np.float32(0.9776348), np.float32(0.9771662), np.float32(0.9776763), np.float32(0.9776588), np.float32(0.97722125), np.float32(0.9771806), np.float32(0.9774179), np.float32(0.97748137), np.float32(0.9782282), np.float32(0.97852874), np.float32(0.9788038), np.float32(0.9794189), np.float32(0.97985566), np.float32(0.97987944), np.float32(0.9797864), np.float32(0.9804459), np.float32(0.9807145), np.float32(0.9810689), np.float32(0.98086697), np.float32(0.980605), np.float32(0.97985315), np.float32(0.97983885), np.float32(0.9804495), np.float32(0.9806229), np.float32(0.98149854), np.float32(0.982576), np.float32(0.9825996), np.float32(0.9832965), np.float32(0.98420066), np.float32(0.9841415), np.float32(0.98424834), np.float32(0.98455507), np.float32(0.984669), np.float32(0.9847024), np.float32(0.98474544), np.float32(0.9846086), np.float32(0.98484945), np.float32(0.98534286), np.float32(0.9850573), np.float32(0.9849899), np.float32(0.9843313), np.float32(0.9842657), np.float32(0.9841388), np.float32(0.98373), np.float32(0.9845813), np.float32(0.9837059), np.float32(0.98326254), np.float32(0.98366433), np.float32(0.9829207), np.float32(0.9828918), np.float32(0.9825889), np.float32(0.9817862), np.float32(0.9821123), np.float32(0.9820759), np.float32(0.98121095), np.float32(0.98102635), np.float32(0.98059684), np.float32(0.98018897), np.float32(0.97967416), np.float32(0.980396), np.float32(0.9798594), np.float32(0.9789995), np.float32(0.9782516), np.float32(0.97752166), np.float32(0.97786593), np.float32(0.97710574), np.float32(0.9758445), np.float32(0.97464526), np.float32(0.9739523), np.float32(0.9725106), np.float32(0.97238356), np.float32(0.96930873), np.float32(0.9688373), np.float32(0.96731097), np.float32(0.9644833), np.float32(0.96330273), np.float32(0.9618513), np.float32(0.9640319), np.float32(0.96029323), np.float32(0.9580014), np.float32(0.9543226), np.float32(0.9495812), np.float32(0.9403531), np.float32(0.9326978), np.float32(0.9226695), np.float32(0.91757476), np.float32(0.9052095), np.float32(0.8971685), np.float32(0.8825679), np.float32(0.85478956), np.float32(0.8704722), np.float32(0.8665138), np.float32(0.8505593), np.float32(0.8624594), np.float32(0.85838985), np.float32(0.8319918), np.float32(0.8449214), np.float32(0.8241325), np.float32(0.7789972), np.float32(0.78275526), np.float32(0.7996297), np.float32(0.7798279), np.float32(0.7462504), np.float32(0.73240477), np.float32(0.7279183), np.float32(0.7538946), np.float32(0.71257824), np.float32(0.71202826), np.float32(0.6814286), np.float32(0.64529264), np.float32(0.6980273), np.float32(0.922094), np.float32(0.88563126), np.float32(0.7590574), np.float32(0.82225), np.float32(0.6831973), np.float32(0.5849347), np.float32(0.72938746), np.float32(0.66095674), np.float32(0.43750724), np.float32(0.743452), np.float32(0.8045364), np.float32(0.9048038), np.float32(0.9160629), np.float32(0.9545175), np.float32(0.9580525), np.float32(0.9545817), np.float32(0.9449445), np.float32(0.929862), np.float32(0.9509004), np.float32(0.9553529), np.float32(0.95699733), np.float32(0.9552225), np.float32(0.9400572), np.float32(0.93907356), np.float32(0.9328071), np.float32(0.9306998), np.float32(0.8490971), np.float32(0.8115637), np.float32(0.685137), np.float32(0.83539814), np.float32(0.79967916), np.float32(0.84885883), np.float32(0.9219051), np.float32(0.92208457), np.float32(0.9504476), np.float32(0.953718), np.float32(0.95530754), np.float32(0.9589664), np.float32(0.956733), np.float32(0.9573429), np.float32(0.957137), np.float32(0.9528503), np.float32(0.9628104), np.float32(0.9576501), np.float32(0.96212023), np.float32(0.96291983), np.float32(0.9653024), np.float32(0.96441144), np.float32(0.96114045), np.float32(0.95216036), np.float32(0.94683045), np.float32(0.9386561), np.float32(0.9485651), np.float32(0.9540505), np.float32(0.9539956), np.float32(0.9527351), np.float32(0.95411474), np.float32(0.9553894), np.float32(0.9557771), np.float32(0.9539772), np.float32(0.94659346), np.float32(0.9377497), np.float32(0.94091845), np.float32(0.9455762), np.float32(0.94874275), np.float32(0.9558823), np.float32(0.957885), np.float32(0.95664316), np.float32(0.95436025), np.float32(0.9548632), np.float32(0.9556163), np.float32(0.94184995), np.float32(0.9440236), np.float32(0.94058055), np.float32(0.9358247), np.float32(0.93567383), np.float32(0.92746043), np.float32(0.9251912), np.float32(0.94136614), np.float32(0.9418457), np.float32(0.9384456), np.float32(0.9456087), np.float32(0.95178086), np.float32(0.9567761), np.float32(0.96074986), np.float32(0.96381795), np.float32(0.9650953), np.float32(0.9653455), np.float32(0.97040516), np.float32(0.97271955), np.float32(0.9728793), np.float32(0.97337025), np.float32(0.974938), np.float32(0.97370696), np.float32(0.9742138), np.float32(0.9757085), np.float32(0.97433645), np.float32(0.9757776), np.float32(0.975744), np.float32(0.9773027), np.float32(0.97761494), np.float32(0.9789706), np.float32(0.9793276), np.float32(0.97837585), np.float32(0.9776334), np.float32(0.976434), np.float32(0.9751222), np.float32(0.9729276), np.float32(0.9714239), np.float32(0.97098565), np.float32(0.9709684), np.float32(0.9721611), np.float32(0.9705446), np.float32(0.97157574), np.float32(0.9726863), np.float32(0.97242504), np.float32(0.9721191), np.float32(0.97369033), np.float32(0.9748102), np.float32(0.9742242), np.float32(0.97447985), np.float32(0.9744272), np.float32(0.97513264), np.float32(0.97606206), np.float32(0.97475815), np.float32(0.9749287), np.float32(0.976039), np.float32(0.9768191), np.float32(0.9763242), np.float32(0.97568953), np.float32(0.9762314), np.float32(0.97642857), np.float32(0.9772949), np.float32(0.97651553), np.float32(0.97616094), np.float32(0.9768836), np.float32(0.97731453), np.float32(0.97678715), np.float32(0.97624433), np.float32(0.97718936), np.float32(0.9779157), np.float32(0.9774533), np.float32(0.97729206), np.float32(0.97736686), np.float32(0.97735184), np.float32(0.9778441), np.float32(0.9770926), np.float32(0.9762599), np.float32(0.97540355), np.float32(0.9762071), np.float32(0.97599274), np.float32(0.9756144), np.float32(0.9757297), np.float32(0.9754887), np.float32(0.97578126), np.float32(0.9766877), np.float32(0.97604555), np.float32(0.9764162), np.float32(0.97712874), np.float32(0.9764948), np.float32(0.976581), np.float32(0.9767393), np.float32(0.97612107), np.float32(0.9776703), np.float32(0.97768515), np.float32(0.97764677), np.float32(0.9769513), np.float32(0.9775368), np.float32(0.9769892), np.float32(0.97719985), np.float32(0.9774025), np.float32(0.97797817), np.float32(0.9792777), np.float32(0.9789438), np.float32(0.9783196), np.float32(0.9785906), np.float32(0.97895724), np.float32(0.9790254), np.float32(0.97904325), np.float32(0.9789013), np.float32(0.97798276), np.float32(0.97834444), np.float32(0.9779333), np.float32(0.978386), np.float32(0.9785943), np.float32(0.97817546), np.float32(0.97778726), np.float32(0.97752476), np.float32(0.9775164), np.float32(0.9783588), np.float32(0.978974), np.float32(0.9793844), np.float32(0.9798007), np.float32(0.97966284), np.float32(0.97999406), np.float32(0.9796393), np.float32(0.97915727), np.float32(0.97859704), np.float32(0.97929597), np.float32(0.9799437), np.float32(0.979389), np.float32(0.9794335), np.float32(0.97928876), np.float32(0.978433), np.float32(0.97898406), np.float32(0.9788077), np.float32(0.9785073), np.float32(0.9786483), np.float32(0.97827256), np.float32(0.9770896), np.float32(0.9777625), np.float32(0.9770446), np.float32(0.9763184), np.float32(0.9758446), np.float32(0.97532743), np.float32(0.9749967), np.float32(0.9750488), np.float32(0.97409874), np.float32(0.9749868), np.float32(0.97491723), np.float32(0.9745008), np.float32(0.97409046), np.float32(0.97376496), np.float32(0.974784), np.float32(0.97386885), np.float32(0.97467357), np.float32(0.97452307), np.float32(0.9740806), np.float32(0.9723574), np.float32(0.97173506), np.float32(0.9702536), np.float32(0.9708444), np.float32(0.9711444), np.float32(0.97102094), np.float32(0.9701034), np.float32(0.9690411), np.float32(0.97036594), np.float32(0.97082496), np.float32(0.97101057), np.float32(0.9713507), np.float32(0.97172785), np.float32(0.97244465), np.float32(0.97224265), np.float32(0.9716239), np.float32(0.97158426), np.float32(0.9705879), np.float32(0.9695942), np.float32(0.96984863), np.float32(0.9695729), np.float32(0.96753025), np.float32(0.9669548), np.float32(0.96758467), np.float32(0.970357), np.float32(0.97096), np.float32(0.9728611), np.float32(0.9734702), np.float32(0.97356534), np.float32(0.97493047), np.float32(0.976111), np.float32(0.9775785), np.float32(0.9777875), np.float32(0.97866994), np.float32(0.97831285), np.float32(0.97894067), np.float32(0.97795725), np.float32(0.9779016), np.float32(0.9781507), np.float32(0.97809625), np.float32(0.97791445), np.float32(0.9784506), np.float32(0.9789858), np.float32(0.9789571), np.float32(0.9790356), np.float32(0.97890407), np.float32(0.97893983), np.float32(0.9787281), np.float32(0.9788047), np.float32(0.9791778), np.float32(0.97865295), np.float32(0.9795894), np.float32(0.97973377), np.float32(0.9800316), np.float32(0.97989506), np.float32(0.981229), np.float32(0.9816265), np.float32(0.98156804), np.float32(0.9814161), np.float32(0.98217493), np.float32(0.98291206), np.float32(0.9830033), np.float32(0.983331), np.float32(0.9835253), np.float32(0.98354715), np.float32(0.98366034), np.float32(0.98405415), np.float32(0.98378223), np.float32(0.9837456), np.float32(0.98387444), np.float32(0.98443997), np.float32(0.9845754), np.float32(0.98471385), np.float32(0.98476136), np.float32(0.98497355), np.float32(0.9848872), np.float32(0.9847451), np.float32(0.9847039), np.float32(0.9840186), np.float32(0.9827591), np.float32(0.9824066), np.float32(0.9805562), np.float32(0.98006517), np.float32(0.9773809), np.float32(0.97575426), np.float32(0.9749297), np.float32(0.97274226), np.float32(0.9724133), np.float32(0.972079), np.float32(0.9713122), np.float32(0.9706908), np.float32(0.9704968), np.float32(0.9700475), np.float32(0.96688944), np.float32(0.96490324), np.float32(0.96434194), np.float32(0.9627892), np.float32(0.96250385), np.float32(0.96312743), np.float32(0.96446747), np.float32(0.96323586), np.float32(0.96304256), np.float32(0.9625414), np.float32(0.962683), np.float32(0.9633893), np.float32(0.95831656), np.float32(0.9567447), np.float32(0.95377237), np.float32(0.938642), np.float32(0.93276435), np.float32(0.9132189), np.float32(0.9033771), np.float32(0.89241594), np.float32(0.89307755), np.float32(0.898283), np.float32(0.9089513), np.float32(0.9145458), np.float32(0.92322206), np.float32(0.91748774), np.float32(0.9134912), np.float32(0.90248716), np.float32(0.91328245), np.float32(0.9019572), np.float32(0.8870204), np.float32(0.8771068), np.float32(0.87326247), np.float32(0.8731815), np.float32(0.90189135), np.float32(0.8953138), np.float32(0.8979085), np.float32(0.9126452), np.float32(0.9194658), np.float32(0.93566716), np.float32(0.9484908), np.float32(0.9536293), np.float32(0.96073866), np.float32(0.961509), np.float32(0.96444297), np.float32(0.9645908), np.float32(0.9662633), np.float32(0.9704361), np.float32(0.97152776), np.float32(0.9713135), np.float32(0.9713623), np.float32(0.9701974), np.float32(0.96879655), np.float32(0.9690447), np.float32(0.96721375), np.float32(0.96789473), np.float32(0.96789306), np.float32(0.966314), np.float32(0.9678183), np.float32(0.96850073), np.float32(0.9694752), np.float32(0.9689575), np.float32(0.9692394), np.float32(0.9695004), np.float32(0.968859), np.float32(0.9683783), np.float32(0.969114), np.float32(0.9695942), np.float32(0.97036767), np.float32(0.97200125), np.float32(0.9716965), np.float32(0.9706481), np.float32(0.9733917), np.float32(0.97542614), np.float32(0.9767362), np.float32(0.9771941), np.float32(0.977409), np.float32(0.97639364), np.float32(0.9776763), np.float32(0.9785404), np.float32(0.97791857), np.float32(0.97690535), np.float32(0.97676146), np.float32(0.976345), np.float32(0.97651756), np.float32(0.97637504), np.float32(0.9775778), np.float32(0.97820026), np.float32(0.9790876), np.float32(0.97917706), np.float32(0.97881216), np.float32(0.97821665), np.float32(0.9784621), np.float32(0.978675), np.float32(0.9792108), np.float32(0.9789115), np.float32(0.97852874), np.float32(0.9789008), np.float32(0.97928786), np.float32(0.9781979), np.float32(0.9783159), np.float32(0.97865146), np.float32(0.9778637), np.float32(0.977183), np.float32(0.9775677), np.float32(0.9762523), np.float32(0.97739434), np.float32(0.97721225), np.float32(0.9763782), np.float32(0.9764138), np.float32(0.97650266), np.float32(0.97605205), np.float32(0.97545004), np.float32(0.9753287), np.float32(0.97627854), np.float32(0.9759463), np.float32(0.9754093), np.float32(0.9753211), np.float32(0.97580665), np.float32(0.9750862), np.float32(0.9760227), np.float32(0.97469103), np.float32(0.9750123), np.float32(0.9752153), np.float32(0.9748912), np.float32(0.9754657), np.float32(0.97675097), np.float32(0.97571063), np.float32(0.9765346), np.float32(0.9768454), np.float32(0.9764755), np.float32(0.9765147), np.float32(0.9775729), np.float32(0.97829676), np.float32(0.9786588), np.float32(0.9786533), np.float32(0.97858435), np.float32(0.9785421), np.float32(0.9786193), np.float32(0.9788725), np.float32(0.97903293), np.float32(0.9792534), np.float32(0.9790404), np.float32(0.97849256), np.float32(0.9784767), np.float32(0.97959054), np.float32(0.97892874), np.float32(0.9787715), np.float32(0.97832584), np.float32(0.9788244), np.float32(0.9783407), np.float32(0.97796553), np.float32(0.9786112), np.float32(0.97868586), np.float32(0.97859704), np.float32(0.9787854), np.float32(0.9785664), np.float32(0.9786679), np.float32(0.9790406), np.float32(0.9792236), np.float32(0.979246), np.float32(0.97943294), np.float32(0.97946197), np.float32(0.97967625), np.float32(0.9796215), np.float32(0.97972494), np.float32(0.9799707), np.float32(0.97914803), np.float32(0.9788993), np.float32(0.97944516), np.float32(0.9799789), np.float32(0.97937864), np.float32(0.98017395), np.float32(0.98030007), np.float32(0.9798029), np.float32(0.9797117), np.float32(0.9801134), np.float32(0.97969717), np.float32(0.97914267), np.float32(0.97897106), np.float32(0.9787674), np.float32(0.97898304), np.float32(0.9794388), np.float32(0.97857463), np.float32(0.9786285), np.float32(0.97916096), np.float32(0.9793579), np.float32(0.979031), np.float32(0.9791747), np.float32(0.97934943), np.float32(0.97862417), np.float32(0.9788174), np.float32(0.9785039), np.float32(0.9783155), np.float32(0.97782886), np.float32(0.97701955), np.float32(0.9760971), np.float32(0.97599673), np.float32(0.9759473), np.float32(0.9755231), np.float32(0.9742386), np.float32(0.9720408), np.float32(0.971575), np.float32(0.9708453), np.float32(0.969104), np.float32(0.9653577), np.float32(0.96268666), np.float32(0.96284753), np.float32(0.9619876), np.float32(0.9597113), np.float32(0.95319384), np.float32(0.94601476), np.float32(0.9329101), np.float32(0.92322075), np.float32(0.9134195), np.float32(0.89313626), np.float32(0.86627674), np.float32(0.8503154), np.float32(0.8373794), np.float32(0.8230514), np.float32(0.8029821), np.float32(0.7753973), np.float32(0.7332635), np.float32(0.71955633), np.float32(0.70677924), np.float32(0.70861495), np.float32(0.6973784), np.float32(0.6982944), np.float32(0.7045544), np.float32(0.7080857), np.float32(0.7151959), np.float32(0.74289113), np.float32(0.75441575), np.float32(0.76405305), np.float32(0.7706801), np.float32(0.77420616), np.float32(0.7886903), np.float32(0.7928304), np.float32(0.8045808), np.float32(0.83164996), np.float32(0.8423334), np.float32(0.8481119), np.float32(0.85718876), np.float32(0.8738166), np.float32(0.8657867), np.float32(0.877935), np.float32(0.8946652), np.float32(0.909938), np.float32(0.92673767), np.float32(0.9309553), np.float32(0.9447644), np.float32(0.95499974), np.float32(0.95131725), np.float32(0.95863867), np.float32(0.96398324), np.float32(0.96280444), np.float32(0.96431226), np.float32(0.9671678), np.float32(0.96828353), np.float32(0.9672971), np.float32(0.9680923), np.float32(0.9683353), np.float32(0.96606535), np.float32(0.9682283), np.float32(0.9696732), np.float32(0.9696982), np.float32(0.9714641), np.float32(0.9707851), np.float32(0.9714371), np.float32(0.97232044), np.float32(0.97130305), np.float32(0.97143054), np.float32(0.9723858), np.float32(0.9723895), np.float32(0.97257406), np.float32(0.97324413), np.float32(0.9737007), np.float32(0.9728363), np.float32(0.97360736), np.float32(0.973755), np.float32(0.9745495), np.float32(0.97333467), np.float32(0.9738875), np.float32(0.97386307), np.float32(0.97440547), np.float32(0.9743635), np.float32(0.974956), np.float32(0.9756846), np.float32(0.97485775), np.float32(0.97445256), np.float32(0.97447056), np.float32(0.974146), np.float32(0.97414225), np.float32(0.973973), np.float32(0.97418886), np.float32(0.9744931), np.float32(0.9743868), np.float32(0.97432566), np.float32(0.97349024), np.float32(0.974818), np.float32(0.9755392), np.float32(0.9763306), np.float32(0.97640425), np.float32(0.97651196), np.float32(0.976041), np.float32(0.97685504), np.float32(0.9774564), np.float32(0.97735494), np.float32(0.97744036), np.float32(0.9765221), np.float32(0.97637546), np.float32(0.9757154), np.float32(0.97567856), np.float32(0.9751531), np.float32(0.97500235), np.float32(0.9754979), np.float32(0.97575665), np.float32(0.97535205), np.float32(0.97535014), np.float32(0.97583985), np.float32(0.9759622), np.float32(0.97444654), np.float32(0.9746581), np.float32(0.97404206), np.float32(0.97327965), np.float32(0.973332), np.float32(0.97414136), np.float32(0.97379965), np.float32(0.97425765), np.float32(0.9729782), np.float32(0.97216153), np.float32(0.9719348), np.float32(0.97150415), np.float32(0.9698977), np.float32(0.9705657), np.float32(0.9701578), np.float32(0.9702036), np.float32(0.97087157), np.float32(0.9708737), np.float32(0.9699832), np.float32(0.96969855), np.float32(0.96972656), np.float32(0.97062635), np.float32(0.96965593), np.float32(0.96975785), np.float32(0.97025025), np.float32(0.97003907), np.float32(0.9698638), np.float32(0.97205305), np.float32(0.97260714), np.float32(0.97176725), np.float32(0.971617), np.float32(0.9724461), np.float32(0.97291046), np.float32(0.9743766), np.float32(0.9750191), np.float32(0.9742668), np.float32(0.97547024), np.float32(0.97501683), np.float32(0.97527516), np.float32(0.9762793), np.float32(0.9759695), np.float32(0.9765496), np.float32(0.9764557), np.float32(0.9759543), np.float32(0.9751712), np.float32(0.9753469), np.float32(0.97667783), np.float32(0.9764331), np.float32(0.9769324), np.float32(0.9770353), np.float32(0.97683626), np.float32(0.976765), np.float32(0.9753796), np.float32(0.97513914), np.float32(0.9758572), np.float32(0.9760351), np.float32(0.9757262), np.float32(0.97426933), np.float32(0.9740582), np.float32(0.97393394), np.float32(0.97281027), np.float32(0.9731598), np.float32(0.9714432), np.float32(0.97155344), np.float32(0.97019583), np.float32(0.9685205), np.float32(0.9695758), np.float32(0.96967846), np.float32(0.96984464), np.float32(0.9684046), np.float32(0.9679693), np.float32(0.96809363), np.float32(0.96248174), np.float32(0.96050876), np.float32(0.95308703), np.float32(0.9466342), np.float32(0.9429227), np.float32(0.9442909), np.float32(0.9442944), np.float32(0.9436499), np.float32(0.94421774), np.float32(0.9497042), np.float32(0.94835484), np.float32(0.95003825), np.float32(0.95158404), np.float32(0.9577364), np.float32(0.96242255), np.float32(0.96297044), np.float32(0.9647061), np.float32(0.9642997), np.float32(0.96534115), np.float32(0.9636289), np.float32(0.9617129), np.float32(0.9639119), np.float32(0.9625392), np.float32(0.9640822), np.float32(0.96456414), np.float32(0.9631419), np.float32(0.9637202), np.float32(0.9615007), np.float32(0.9638152), np.float32(0.96219194), np.float32(0.9628429), np.float32(0.9616916), np.float32(0.9629448), np.float32(0.9656222), np.float32(0.9683205), np.float32(0.9675784), np.float32(0.96678525), np.float32(0.9665601), np.float32(0.9637885), np.float32(0.9660225), np.float32(0.96664953), np.float32(0.96528214), np.float32(0.96436346), np.float32(0.9682074), np.float32(0.9679994), np.float32(0.971102), np.float32(0.9702607), np.float32(0.9696638), np.float32(0.97058994), np.float32(0.97138333), np.float32(0.97268087), np.float32(0.9746515), np.float32(0.97450167), np.float32(0.97511286), np.float32(0.97476906), np.float32(0.9750411), np.float32(0.9742407), np.float32(0.9740636), np.float32(0.97450316), np.float32(0.9742716), np.float32(0.9758021), np.float32(0.9752163), np.float32(0.9753312), np.float32(0.97523934), np.float32(0.97557485), np.float32(0.97585756), np.float32(0.9770279), np.float32(0.97644085), np.float32(0.9755486), np.float32(0.9760892), np.float32(0.97612506), np.float32(0.97666967), np.float32(0.9774596), np.float32(0.9768162), np.float32(0.97632253), np.float32(0.97565573), np.float32(0.9762689), np.float32(0.97681844), np.float32(0.9771452), np.float32(0.9780059), np.float32(0.9776193), np.float32(0.97789073), np.float32(0.9783869), np.float32(0.97787607), np.float32(0.97816616), np.float32(0.9778711), np.float32(0.97748137), np.float32(0.9768415), np.float32(0.9769235), np.float32(0.97623694), np.float32(0.9760341), np.float32(0.97555745), np.float32(0.97539), np.float32(0.9733729), np.float32(0.97352815), np.float32(0.9729231), np.float32(0.97219735), np.float32(0.9708047), np.float32(0.97060996), np.float32(0.9704788), np.float32(0.9701127), np.float32(0.96847266), np.float32(0.96917915), np.float32(0.9672263), np.float32(0.96659374), np.float32(0.96424925), np.float32(0.96411705), np.float32(0.9673226), np.float32(0.96801007), np.float32(0.9671134), np.float32(0.96588534), np.float32(0.9649231), np.float32(0.9667813), np.float32(0.9688694), np.float32(0.97099775), np.float32(0.9707126), np.float32(0.9721605), np.float32(0.97245806), np.float32(0.97289747), np.float32(0.97369295), np.float32(0.9745737), np.float32(0.9744564), np.float32(0.97543544), np.float32(0.9754274), np.float32(0.97582334), np.float32(0.97540545), np.float32(0.97657746), np.float32(0.97634524), np.float32(0.97702366), np.float32(0.97743875), np.float32(0.977554), np.float32(0.97635275), np.float32(0.9756654), np.float32(0.9757757), np.float32(0.9759837), np.float32(0.9768137), np.float32(0.97686994), np.float32(0.97673017), np.float32(0.9764374), np.float32(0.9759079), np.float32(0.9756689), np.float32(0.97549665), np.float32(0.9750406), np.float32(0.9738495), np.float32(0.97474414), np.float32(0.9754233), np.float32(0.97514296), np.float32(0.97484994), np.float32(0.97344726), np.float32(0.97449034), np.float32(0.9747694), np.float32(0.9741666), np.float32(0.97443116), np.float32(0.9742978), np.float32(0.9742433), np.float32(0.9747629), np.float32(0.9748343), np.float32(0.97279614), np.float32(0.9722248), np.float32(0.97245705), np.float32(0.9724849), np.float32(0.9713876), np.float32(0.9718384), np.float32(0.97147816), np.float32(0.97238827), np.float32(0.9689641), np.float32(0.9687225), np.float32(0.96903145), np.float32(0.9680695), np.float32(0.96636873), np.float32(0.9675538), np.float32(0.96541667), np.float32(0.9654646), np.float32(0.965252), np.float32(0.96365345), np.float32(0.9650491), np.float32(0.96463), np.float32(0.9606917), np.float32(0.9582944), np.float32(0.95797306), np.float32(0.95364773), np.float32(0.955488), np.float32(0.9472239), np.float32(0.9430242), np.float32(0.93833804), np.float32(0.94471794), np.float32(0.69310325), np.float32(0.5784906), np.float32(0.39708695), np.float32(0.4258687), np.float32(0.4168071), np.float32(0.37144408), np.float32(0.41511488), np.float32(0.47619754), np.float32(0.35760674), np.float32(0.36072475), np.float32(0.38357702), np.float32(0.45254374), np.float32(0.42981067), np.float32(0.40599695), np.float32(0.41952646), np.float32(0.4346893), np.float32(0.4307957), np.float32(0.56898916), np.float32(0.5359586), np.float32(0.49467945), np.float32(0.6174044), np.float32(0.689366), np.float32(0.5895973), np.float32(0.69557256), np.float32(0.6547945), np.float32(0.7252722), np.float32(0.74544454), np.float32(0.8431398), np.float32(0.8476557), np.float32(0.8469265), np.float32(0.8127691), np.float32(0.8605877), np.float32(0.8308474), np.float32(0.8710037), np.float32(0.8713956), np.float32(0.89815533), np.float32(0.9020871), np.float32(0.9170095), np.float32(0.92142147), np.float32(0.91200584), np.float32(0.9105863), np.float32(0.9277296), np.float32(0.92354333), np.float32(0.9088037), np.float32(0.91216534), np.float32(0.92162585), np.float32(0.9298472), np.float32(0.934552), np.float32(0.9402411), np.float32(0.9329829), np.float32(0.875455), np.float32(0.84792906), np.float32(0.864444), np.float32(0.8499012), np.float32(0.8368036), np.float32(0.8680442), np.float32(0.83300734), np.float32(0.79033214), np.float32(0.74737626), np.float32(0.7420555), np.float32(0.71024424), np.float32(0.71638995), np.float32(0.7891678), np.float32(0.7755661), np.float32(0.802258), np.float32(0.77080137), np.float32(0.75110924), np.float32(0.8158029), np.float32(0.8149617), np.float32(0.8016203), np.float32(0.8191222), np.float32(0.850588), np.float32(0.83621895), np.float32(0.8671203), np.float32(0.88578236), np.float32(0.8947484), np.float32(0.88410187), np.float32(0.8798371), np.float32(0.8482491), np.float32(0.8493157), np.float32(0.81862265), np.float32(0.7746836), np.float32(0.7889415), np.float32(0.76436263), np.float32(0.71313846), np.float32(0.746952), np.float32(0.7141857), np.float32(0.6610508), np.float32(0.60402703), np.float32(0.57308006), np.float32(0.6281571), np.float32(0.6491519), np.float32(0.56010735), np.float32(0.54066855), np.float32(0.6004268), np.float32(0.5589875), np.float32(0.53924084), np.float32(0.44336927), np.float32(0.38417318), np.float32(0.3767307), np.float32(0.3602933), np.float32(0.35192636), np.float32(0.4354287), np.float32(0.52082145), np.float32(0.4727675), np.float32(0.52522874), np.float32(0.52906984), np.float32(0.5466703), np.float32(0.50434697), np.float32(0.4780767), np.float32(0.6316668), np.float32(0.54050434), np.float32(0.5376213), np.float32(0.70099396), np.float32(0.63641113), np.float32(0.594824), np.float32(0.661542), np.float32(0.5734974), np.float32(0.5650896), np.float32(0.7140143), np.float32(0.8030121), np.float32(0.8450132), np.float32(0.84476274), np.float32(0.8873737), np.float32(0.8881255), np.float32(0.9107416), np.float32(0.91961634), np.float32(0.9363846), np.float32(0.9180407), np.float32(0.92579275), np.float32(0.9328049), np.float32(0.9374359), np.float32(0.9349876), np.float32(0.93238926), np.float32(0.90369916), np.float32(0.8905565), np.float32(0.88167447), np.float32(0.89831525), np.float32(0.9326311), np.float32(0.91785204), np.float32(0.9025733), np.float32(0.90598327), np.float32(0.89576995), np.float32(0.9046592), np.float32(0.8916423), np.float32(0.8770436), np.float32(0.8763592), np.float32(0.871804), np.float32(0.8651448), np.float32(0.8731228), np.float32(0.85885185), np.float32(0.8804037), np.float32(0.89134866), np.float32(0.90481424), np.float32(0.9125968), np.float32(0.9180103), np.float32(0.92559355), np.float32(0.92889476), np.float32(0.9363325), np.float32(0.93853647), np.float32(0.94710743), np.float32(0.954543), np.float32(0.957876), np.float32(0.9621968), np.float32(0.9637539), np.float32(0.96211916), np.float32(0.96527475), np.float32(0.9654849), np.float32(0.96778876), np.float32(0.9692769), np.float32(0.9700022), np.float32(0.9723752), np.float32(0.9723164), np.float32(0.97318643), np.float32(0.9746123), np.float32(0.975491), np.float32(0.9767185), np.float32(0.9764812), np.float32(0.9760666), np.float32(0.97593236), np.float32(0.9772042), np.float32(0.97774804), np.float32(0.9766806), np.float32(0.9770256), np.float32(0.9764114), np.float32(0.97731507), np.float32(0.97702616), np.float32(0.97512054), np.float32(0.976189), np.float32(0.9755638), np.float32(0.9776314), np.float32(0.9785371), np.float32(0.97830373), np.float32(0.9787496), np.float32(0.9797467), np.float32(0.97928774), np.float32(0.979381), np.float32(0.9802782), np.float32(0.9795934), np.float32(0.9797453), np.float32(0.9796423), np.float32(0.9789245), np.float32(0.9799313), np.float32(0.97922254), np.float32(0.97958976), np.float32(0.9791261), np.float32(0.9794701), np.float32(0.9780361), np.float32(0.97835606), np.float32(0.97790784), np.float32(0.97776663), np.float32(0.9772086), np.float32(0.975871), np.float32(0.9759588), np.float32(0.97525954), np.float32(0.9752573), np.float32(0.9750019), np.float32(0.97421116), np.float32(0.9734963), np.float32(0.9734387), np.float32(0.97446716), np.float32(0.97427523), np.float32(0.9754032), np.float32(0.97511715), np.float32(0.9735972), np.float32(0.9735554), np.float32(0.9731651), np.float32(0.9732711), np.float32(0.9718248), np.float32(0.97203326), np.float32(0.97019815), np.float32(0.96959466), np.float32(0.9709154), np.float32(0.9715442), np.float32(0.9724929), np.float32(0.96993554), np.float32(0.97108805), np.float32(0.9710368), np.float32(0.97103405), np.float32(0.9699439), np.float32(0.9716249), np.float32(0.97206116), np.float32(0.9737091), np.float32(0.97547036), np.float32(0.9746105), np.float32(0.9748069), np.float32(0.97308403), np.float32(0.9735339), np.float32(0.9729364), np.float32(0.97351325), np.float32(0.9745207), np.float32(0.9724655), np.float32(0.97040826), np.float32(0.96851814), np.float32(0.9670624), np.float32(0.9629575), np.float32(0.9568002), np.float32(0.9547199), np.float32(0.94791085), np.float32(0.9460978), np.float32(0.9433224), np.float32(0.94118726), np.float32(0.93733996), np.float32(0.9319408), np.float32(0.9276837), np.float32(0.93181443), np.float32(0.9218342), np.float32(0.9216063), np.float32(0.89555615), np.float32(0.88753074), np.float32(0.8870241), np.float32(0.8994826), np.float32(0.8977511), np.float32(0.88547176), np.float32(0.88638043), np.float32(0.8820307), np.float32(0.87213385), np.float32(0.87840575), np.float32(0.88233274), np.float32(0.8793395), np.float32(0.881087), np.float32(0.8942283), np.float32(0.9133533), np.float32(0.92197794), np.float32(0.92342514), np.float32(0.938071), np.float32(0.9351474), np.float32(0.9417348), np.float32(0.95705914), np.float32(0.9599652), np.float32(0.9614985), np.float32(0.9670272), np.float32(0.9674568), np.float32(0.96903896), np.float32(0.9694975), np.float32(0.9723007), np.float32(0.9735174), np.float32(0.975099), np.float32(0.9754068), np.float32(0.9762189), np.float32(0.9767677), np.float32(0.97773504), np.float32(0.977948), np.float32(0.97794926), np.float32(0.97821224), np.float32(0.9780212), np.float32(0.9777281), np.float32(0.97786784), np.float32(0.9779041), np.float32(0.9771638), np.float32(0.97715205), np.float32(0.9777344), np.float32(0.97815984), np.float32(0.97817403), np.float32(0.9784263), np.float32(0.9781641), np.float32(0.9780699), np.float32(0.9777454), np.float32(0.9787708), np.float32(0.97747374), np.float32(0.97749704), np.float32(0.9774994), np.float32(0.97693175), np.float32(0.977146), np.float32(0.9775261), np.float32(0.97721636), np.float32(0.9779695), np.float32(0.97841907), np.float32(0.9776074), np.float32(0.9775239), np.float32(0.9779483), np.float32(0.97878003), np.float32(0.97857827), np.float32(0.9791373), np.float32(0.9787618), np.float32(0.97829115), np.float32(0.97828126), np.float32(0.97761476), np.float32(0.9770975), np.float32(0.9767213), np.float32(0.9756217), np.float32(0.9750581), np.float32(0.97372514), np.float32(0.9731265), np.float32(0.97242427), np.float32(0.97178644), np.float32(0.9715452), np.float32(0.96698016), np.float32(0.9598735), np.float32(0.95151883), np.float32(0.9380843), np.float32(0.9281112), np.float32(0.9222407), np.float32(0.91462445), np.float32(0.9098455), np.float32(0.88224334), np.float32(0.8615337), np.float32(0.83531564), np.float32(0.83641046), np.float32(0.8647533), np.float32(0.8450491), np.float32(0.85253954), np.float32(0.8618943), np.float32(0.8672671), np.float32(0.8684807), np.float32(0.86673814), np.float32(0.8590736), np.float32(0.85101396), np.float32(0.84910345), np.float32(0.849603), np.float32(0.848145), np.float32(0.8580109), np.float32(0.87338704), np.float32(0.87558705), np.float32(0.8787827), np.float32(0.8747364), np.float32(0.882356), np.float32(0.89935017), np.float32(0.90430576), np.float32(0.9217764), np.float32(0.92777383), np.float32(0.9407424), np.float32(0.94414675), np.float32(0.94182825), np.float32(0.9490111), np.float32(0.9492758), np.float32(0.9490298), np.float32(0.9481872), np.float32(0.9549174), np.float32(0.95659506), np.float32(0.95466655), np.float32(0.9576466), np.float32(0.9601634), np.float32(0.9633469), np.float32(0.96534216), np.float32(0.96664345), np.float32(0.96980715), np.float32(0.9706057), np.float32(0.97274244), np.float32(0.97246933), np.float32(0.97239393), np.float32(0.9712813), np.float32(0.97205925), np.float32(0.9722321), np.float32(0.97325224), np.float32(0.9732529), np.float32(0.97330666), np.float32(0.9732267), np.float32(0.9744848), np.float32(0.97558504), np.float32(0.9760553), np.float32(0.977443), np.float32(0.9769777), np.float32(0.9778927), np.float32(0.97805405), np.float32(0.97821563), np.float32(0.97839326), np.float32(0.9779905), np.float32(0.97723687), np.float32(0.97689044), np.float32(0.97694063), np.float32(0.976224), np.float32(0.97546035), np.float32(0.9761155), np.float32(0.97538257), np.float32(0.97641844), np.float32(0.9766128), np.float32(0.9754031), np.float32(0.97400427), np.float32(0.9728705), np.float32(0.9711978), np.float32(0.97149134), np.float32(0.9693722), np.float32(0.96518666), np.float32(0.96399593), np.float32(0.9625648), np.float32(0.9631194), np.float32(0.9604243), np.float32(0.96463877), np.float32(0.9653307), np.float32(0.9645224), np.float32(0.96320343), np.float32(0.96303713), np.float32(0.96621764), np.float32(0.9670278), np.float32(0.9680321), np.float32(0.96839094), np.float32(0.9694659), np.float32(0.9713172), np.float32(0.9718195), np.float32(0.97449523), np.float32(0.97543895), np.float32(0.9765875), np.float32(0.97685003), np.float32(0.97744316), np.float32(0.9778556), np.float32(0.9788463), np.float32(0.9796189), np.float32(0.9789565), np.float32(0.9775203), np.float32(0.97715765), np.float32(0.97683626), np.float32(0.97654915), np.float32(0.97794515), np.float32(0.9773719), np.float32(0.97535986), np.float32(0.9758587), np.float32(0.97602975), np.float32(0.977013), np.float32(0.9769627), np.float32(0.9767195), np.float32(0.9771534), np.float32(0.9776912), np.float32(0.9783117), np.float32(0.97760063), np.float32(0.9771427), np.float32(0.9766947), np.float32(0.9762866), np.float32(0.9751502), np.float32(0.9751923), np.float32(0.974445), np.float32(0.9715797), np.float32(0.97298867), np.float32(0.9731454), np.float32(0.9718436), np.float32(0.97291845), np.float32(0.97282314), np.float32(0.9711623), np.float32(0.96936303), np.float32(0.9715186), np.float32(0.9709563), np.float32(0.96948797), np.float32(0.9699064), np.float32(0.9698771), np.float32(0.9703673), np.float32(0.9700088), np.float32(0.9677394), np.float32(0.96574), np.float32(0.9635097), np.float32(0.96325165), np.float32(0.9655929), np.float32(0.96658516), np.float32(0.97051877), np.float32(0.9712695), np.float32(0.9706523), np.float32(0.9683312), np.float32(0.96752566), np.float32(0.96959376), np.float32(0.969969), np.float32(0.9713368), np.float32(0.97111285), np.float32(0.97044677), np.float32(0.96952057), np.float32(0.9704691), np.float32(0.9675985), np.float32(0.9704239), np.float32(0.9671784), np.float32(0.96831495), np.float32(0.96291596), np.float32(0.960422), np.float32(0.9600729), np.float32(0.96251523), np.float32(0.95913094), np.float32(0.9625295), np.float32(0.9616875), np.float32(0.96080494), np.float32(0.9610187), np.float32(0.9655808), np.float32(0.9660528), np.float32(0.9673446), np.float32(0.969649), np.float32(0.97047496), np.float32(0.96865183), np.float32(0.963978), np.float32(0.965762), np.float32(0.962832), np.float32(0.9646247), np.float32(0.96139723), np.float32(0.9569519), np.float32(0.95400715), np.float32(0.95442384), np.float32(0.95730305), np.float32(0.9571552), np.float32(0.9627489), np.float32(0.96270555), np.float32(0.9666921), np.float32(0.964139), np.float32(0.9665178), np.float32(0.96883863), np.float32(0.9704512), np.float32(0.9702354), np.float32(0.971581), np.float32(0.9722474), np.float32(0.970688), np.float32(0.96886003), np.float32(0.96831816), np.float32(0.9695649), np.float32(0.9697976), np.float32(0.96829736), np.float32(0.9661062), np.float32(0.9644225), np.float32(0.96576804), np.float32(0.96765333), np.float32(0.9672716), np.float32(0.9684767), np.float32(0.96870136), np.float32(0.96751416), np.float32(0.9669694), np.float32(0.9684281), np.float32(0.96715295), np.float32(0.9692106), np.float32(0.9734952), np.float32(0.9732029), np.float32(0.9720267), np.float32(0.9677223), np.float32(0.96389264), np.float32(0.96456015), np.float32(0.9654136), np.float32(0.96806586), np.float32(0.9734144), np.float32(0.9726052), np.float32(0.9703217), np.float32(0.9718237), np.float32(0.97182107), np.float32(0.972148), np.float32(0.9721805), np.float32(0.9724584), np.float32(0.97125334), np.float32(0.9717131), np.float32(0.97296137), np.float32(0.97360444), np.float32(0.97312015), np.float32(0.9686046), np.float32(0.96827924), np.float32(0.96331924), np.float32(0.952904), np.float32(0.9460934), np.float32(0.9421191), np.float32(0.93868285), np.float32(0.9322379), np.float32(0.93726414), np.float32(0.9375171), np.float32(0.9395645), np.float32(0.94076157), np.float32(0.93766487), np.float32(0.9376849), np.float32(0.936336), np.float32(0.9324604), np.float32(0.9375895), np.float32(0.9421191), np.float32(0.9436288), np.float32(0.9497958), np.float32(0.94960046), np.float32(0.94011295), np.float32(0.9461441), np.float32(0.9449224), np.float32(0.95025384), np.float32(0.9471173), np.float32(0.94672143), np.float32(0.9417624), np.float32(0.9414287), np.float32(0.94387895), np.float32(0.93783975), np.float32(0.9348405), np.float32(0.9349164), np.float32(0.9420013), np.float32(0.9433908), np.float32(0.9407071), np.float32(0.94245243), np.float32(0.94194436), np.float32(0.95322406), np.float32(0.95043516), np.float32(0.949851), np.float32(0.9544884), np.float32(0.9591623), np.float32(0.96104026), np.float32(0.9612074), np.float32(0.9594336), np.float32(0.9547136), np.float32(0.9522806), np.float32(0.95955575), np.float32(0.966934), np.float32(0.9688965), np.float32(0.96968275), np.float32(0.96898615), np.float32(0.96965754), np.float32(0.9696545), np.float32(0.9706589), np.float32(0.9702065), np.float32(0.9664809), np.float32(0.96960884), np.float32(0.9727844), np.float32(0.9749864), np.float32(0.97519386), np.float32(0.97453326), np.float32(0.97372806), np.float32(0.9724152), np.float32(0.9719909), np.float32(0.97116524), np.float32(0.965528), np.float32(0.96265715), np.float32(0.9601596), np.float32(0.9588836), np.float32(0.9577727), np.float32(0.95582885), np.float32(0.9520963), np.float32(0.946983), np.float32(0.938564), np.float32(0.9367699), np.float32(0.94185954), np.float32(0.94659185), np.float32(0.9442754), np.float32(0.95316774), np.float32(0.96262646), np.float32(0.95638), np.float32(0.9627565), np.float32(0.96521455), np.float32(0.96893555), np.float32(0.9720339), np.float32(0.9732858), np.float32(0.97189313), np.float32(0.97127324), np.float32(0.9727755), np.float32(0.9733291), np.float32(0.9719143), np.float32(0.972391), np.float32(0.97218114), np.float32(0.9728274), np.float32(0.97445923), np.float32(0.9742632), np.float32(0.9737985), np.float32(0.97290534), np.float32(0.97274965), np.float32(0.9730707), np.float32(0.9732944), np.float32(0.9748414), np.float32(0.9743931), np.float32(0.97480947), np.float32(0.9752319), np.float32(0.9751882), np.float32(0.97592586), np.float32(0.97564346), np.float32(0.9758967), np.float32(0.9755991), np.float32(0.97572), np.float32(0.97493976), np.float32(0.9739014), np.float32(0.97537607), np.float32(0.97512996), np.float32(0.9745643), np.float32(0.9746629), np.float32(0.9754684), np.float32(0.9755863), np.float32(0.9754058), np.float32(0.9752676), np.float32(0.9755921), np.float32(0.9757117), np.float32(0.97581404), np.float32(0.97711176), np.float32(0.9783403), np.float32(0.97749054), np.float32(0.97740346), np.float32(0.97751755), np.float32(0.9776839), np.float32(0.9781114), np.float32(0.9780869), np.float32(0.9779326), np.float32(0.9778661), np.float32(0.9782296), np.float32(0.97746474), np.float32(0.9773481), np.float32(0.97743875), np.float32(0.9779177), np.float32(0.9779759), np.float32(0.9771547), np.float32(0.9768872), np.float32(0.9766531), np.float32(0.97632754), np.float32(0.97647274), np.float32(0.97657007), np.float32(0.97641414), np.float32(0.9754921), np.float32(0.9763183), np.float32(0.9768779), np.float32(0.9758842), np.float32(0.97635466), np.float32(0.97734547), np.float32(0.9765063), np.float32(0.9766501), np.float32(0.9760641), np.float32(0.975556), np.float32(0.97666854), np.float32(0.97691923), np.float32(0.97810614), np.float32(0.97785544), np.float32(0.97783613), np.float32(0.97652096), np.float32(0.9766722), np.float32(0.97590375), np.float32(0.9752263), np.float32(0.9755715), np.float32(0.9754259), np.float32(0.97548556), np.float32(0.97501117), np.float32(0.97447103), np.float32(0.9766896), np.float32(0.97675985), np.float32(0.9769176), np.float32(0.9783327), np.float32(0.9774917), np.float32(0.9779709), np.float32(0.97794205), np.float32(0.9775655), np.float32(0.97792083), np.float32(0.9778607), np.float32(0.97743624), np.float32(0.97697306), np.float32(0.9766897), np.float32(0.97580665), np.float32(0.97491986), np.float32(0.9743447), np.float32(0.97470516), np.float32(0.9742906), np.float32(0.9746823), np.float32(0.9742745), np.float32(0.97380155), np.float32(0.9736878), np.float32(0.97294396), np.float32(0.97303224), np.float32(0.9728626), np.float32(0.9714517), np.float32(0.9724727), np.float32(0.9716779), np.float32(0.9735477), np.float32(0.97281253), np.float32(0.9739973), np.float32(0.97504234), np.float32(0.9758044), np.float32(0.9764554), np.float32(0.97542065), np.float32(0.9751413), np.float32(0.97500014), np.float32(0.9746848), np.float32(0.9748355), np.float32(0.9752643), np.float32(0.9732997), np.float32(0.97284037), np.float32(0.97443444), np.float32(0.9742622), np.float32(0.97509253), np.float32(0.976219), np.float32(0.9785695), np.float32(0.97926015), np.float32(0.97861326), np.float32(0.9793859), np.float32(0.9803561), np.float32(0.98041224), np.float32(0.98013926), np.float32(0.98016125), np.float32(0.9804771), np.float32(0.9807428), np.float32(0.97992814), np.float32(0.98083663), np.float32(0.980721), np.float32(0.9810021), np.float32(0.981388), np.float32(0.9811152), np.float32(0.9806968), np.float32(0.9805222), np.float32(0.98120785), np.float32(0.98119295), np.float32(0.98190767), np.float32(0.98198354), np.float32(0.98199844), np.float32(0.98259175), np.float32(0.9826408), np.float32(0.9829564), np.float32(0.9828015), np.float32(0.9831444), np.float32(0.98337793), np.float32(0.98370045), np.float32(0.9840847), np.float32(0.98431695), np.float32(0.98419166), np.float32(0.9846543), np.float32(0.98469144), np.float32(0.98478174), np.float32(0.98482436), np.float32(0.98390627), np.float32(0.9835097), np.float32(0.98386705), np.float32(0.9838268), np.float32(0.9838769), np.float32(0.9835259), np.float32(0.98323256), np.float32(0.9829747), np.float32(0.982806), np.float32(0.98263437), np.float32(0.98305523), np.float32(0.9821078), np.float32(0.98241293), np.float32(0.9820593), np.float32(0.98246855), np.float32(0.9822082), np.float32(0.9821216), np.float32(0.9816311), np.float32(0.9816896), np.float32(0.9815059), np.float32(0.9804837), np.float32(0.9811615), np.float32(0.9808615), np.float32(0.9807139), np.float32(0.98068124), np.float32(0.98127687), np.float32(0.9809048), np.float32(0.98059547), np.float32(0.9803565), np.float32(0.97988635), np.float32(0.9801702), np.float32(0.9806337), np.float32(0.97949344), np.float32(0.979246), np.float32(0.9781852), np.float32(0.9785743), np.float32(0.97785825), np.float32(0.97809476), np.float32(0.9758163), np.float32(0.9760918), np.float32(0.9757932), np.float32(0.97594815), np.float32(0.97499686), np.float32(0.9714281), np.float32(0.9695655), np.float32(0.9677335), np.float32(0.9654188), np.float32(0.967373), np.float32(0.9641546), np.float32(0.9653998), np.float32(0.9680751), np.float32(0.9644779), np.float32(0.98038965), np.float32(0.9801769), np.float32(0.97997504), np.float32(0.9794714), np.float32(0.9792541), np.float32(0.9789722), np.float32(0.9783638), np.float32(0.9774793), np.float32(0.97704583), np.float32(0.9752735), np.float32(0.9756821), np.float32(0.97533846), np.float32(0.9759187), np.float32(0.9750522), np.float32(0.97533536), np.float32(0.97480464), np.float32(0.9750624), np.float32(0.97487533), np.float32(0.97434664), np.float32(0.97343904), np.float32(0.97276115), np.float32(0.9716206), np.float32(0.97177356), np.float32(0.97144634), np.float32(0.97209454), np.float32(0.97415763), np.float32(0.97494364), np.float32(0.9755229), np.float32(0.97577524), np.float32(0.97546387), np.float32(0.97552764), np.float32(0.9742811), np.float32(0.97596073), np.float32(0.97590905), np.float32(0.975382), np.float32(0.97527224), np.float32(0.9747054), np.float32(0.9746898), np.float32(0.9737472), np.float32(0.9720487), np.float32(0.9694009), np.float32(0.9676462), np.float32(0.96424437), np.float32(0.96247494), np.float32(0.959478), np.float32(0.95412797), np.float32(0.95697755), np.float32(0.951933), np.float32(0.94604653), np.float32(0.95434636), np.float32(0.9550131), np.float32(0.9563402), np.float32(0.9565723), np.float32(0.95595354), np.float32(0.95639026), np.float32(0.9625562), np.float32(0.965669), np.float32(0.9601596), np.float32(0.9631327), np.float32(0.9635863), np.float32(0.9662247), np.float32(0.9707009), np.float32(0.9714507), np.float32(0.97242117), np.float32(0.97246516), np.float32(0.97360975), np.float32(0.97453725), np.float32(0.9762833), np.float32(0.9768901), np.float32(0.97606444), np.float32(0.9758399), np.float32(0.9745394), np.float32(0.9754592), np.float32(0.976033), np.float32(0.97762567), np.float32(0.978463), np.float32(0.9774754), np.float32(0.9768697), np.float32(0.9775204), np.float32(0.97600603), np.float32(0.9771095), np.float32(0.97855395), np.float32(0.97852486), np.float32(0.97744715), np.float32(0.9776429), np.float32(0.97678), np.float32(0.9764578), np.float32(0.9775163), np.float32(0.97631377), np.float32(0.9758385), np.float32(0.9746415), np.float32(0.9745386), np.float32(0.9741067), np.float32(0.97196), np.float32(0.97246265), np.float32(0.9726638), np.float32(0.9713174), np.float32(0.97136194), np.float32(0.9681318), np.float32(0.9662134), np.float32(0.9628307), np.float32(0.9578798), np.float32(0.94911855), np.float32(0.9450823), np.float32(0.9366209), np.float32(0.9343102), np.float32(0.9360172), np.float32(0.9319963), np.float32(0.9419745), np.float32(0.943279), np.float32(0.939137), np.float32(0.9327469), np.float32(0.9363034), np.float32(0.92511714), np.float32(0.924349), np.float32(0.92862254), np.float32(0.9378675), np.float32(0.95266), np.float32(0.96160793), np.float32(0.96582687), np.float32(0.97065306), np.float32(0.9720704), np.float32(0.975599), np.float32(0.97807807), np.float32(0.98043215), np.float32(0.98104227), np.float32(0.98119533), np.float32(0.98167795), np.float32(0.9812044), np.float32(0.98090094), np.float32(0.9815639), np.float32(0.9815925), np.float32(0.98143756), np.float32(0.98146844), np.float32(0.9818995), np.float32(0.9816642), np.float32(0.9816395), np.float32(0.9815622), np.float32(0.9806051), np.float32(0.9801012), np.float32(0.97795063), np.float32(0.97587866), np.float32(0.97418344), np.float32(0.97283846), np.float32(0.97021616), np.float32(0.9661822), np.float32(0.96365666), np.float32(0.96273464), np.float32(0.9571236), np.float32(0.9532168), np.float32(0.95042855), np.float32(0.9510161), np.float32(0.952903), np.float32(0.9565134), np.float32(0.9586073), np.float32(0.96259576), np.float32(0.963911), np.float32(0.9625172), np.float32(0.96281505), np.float32(0.9678344), np.float32(0.96365523), np.float32(0.9665645), np.float32(0.9654375), np.float32(0.96505094), np.float32(0.968286), np.float32(0.9691561), np.float32(0.96985227), np.float32(0.9720659), np.float32(0.97296154), np.float32(0.97481143), np.float32(0.9766849), np.float32(0.9766151), np.float32(0.9774753), np.float32(0.9774545), np.float32(0.9781797), np.float32(0.97871053), np.float32(0.97876644), np.float32(0.9797538), np.float32(0.9794153), np.float32(0.9793968), np.float32(0.97819155), np.float32(0.9786578), np.float32(0.9790758), np.float32(0.97870106), np.float32(0.97911364), np.float32(0.9791685), np.float32(0.97980964), np.float32(0.97972614), np.float32(0.98041487), np.float32(0.98077273), np.float32(0.9814362), np.float32(0.9814192), np.float32(0.98118126), np.float32(0.9814279), np.float32(0.9814528), np.float32(0.9820098), np.float32(0.98218393), np.float32(0.9829184), np.float32(0.98260653), np.float32(0.9819405), np.float32(0.98225594), np.float32(0.9810801), np.float32(0.98119825), np.float32(0.98164177), np.float32(0.98116606), np.float32(0.9810601), np.float32(0.9806995), np.float32(0.98039186), np.float32(0.9803407), np.float32(0.98036534), np.float32(0.98018175), np.float32(0.98016787), np.float32(0.980631), np.float32(0.979699), np.float32(0.9794321), np.float32(0.9795928), np.float32(0.97919285), np.float32(0.9797289), np.float32(0.97902316), np.float32(0.97881114), np.float32(0.9782336), np.float32(0.9780862), np.float32(0.9777313), np.float32(0.9790172), np.float32(0.9784815), np.float32(0.97814447), np.float32(0.9776847), np.float32(0.97727793), np.float32(0.97717834), np.float32(0.97709274), np.float32(0.9763424), np.float32(0.97674847), np.float32(0.9767969), np.float32(0.97694427), np.float32(0.97772115), np.float32(0.97818357), np.float32(0.97776824), np.float32(0.97828954), np.float32(0.97824806), np.float32(0.97789955), np.float32(0.97774166), np.float32(0.9772365), np.float32(0.9777384), np.float32(0.9758617), np.float32(0.97580296), np.float32(0.9764178), np.float32(0.9755788), np.float32(0.9744694), np.float32(0.97386974), np.float32(0.9748507), np.float32(0.975404), np.float32(0.975971), np.float32(0.976263), np.float32(0.9768629), np.float32(0.976551), np.float32(0.9770229), np.float32(0.9781059), np.float32(0.9783095), np.float32(0.9785378), np.float32(0.9790855), np.float32(0.9797936), np.float32(0.9796418), np.float32(0.97983265), np.float32(0.98041695), np.float32(0.9807237), np.float32(0.98088396), np.float32(0.98135823), np.float32(0.98149407), np.float32(0.98177665), np.float32(0.9819248), np.float32(0.98263055), np.float32(0.9821139), np.float32(0.9819833), np.float32(0.98222363), np.float32(0.982633), np.float32(0.9828993), np.float32(0.9831769), np.float32(0.982874), np.float32(0.983145), np.float32(0.9834632), np.float32(0.98328596), np.float32(0.98386866), np.float32(0.9838252), np.float32(0.98383415), np.float32(0.983823), np.float32(0.98419315), np.float32(0.9839155), np.float32(0.9838447), np.float32(0.98421717), np.float32(0.9840501), np.float32(0.98354155), np.float32(0.98396736), np.float32(0.98328733), np.float32(0.9832813), np.float32(0.9831708), np.float32(0.9829274), np.float32(0.9822337), np.float32(0.9811147), np.float32(0.97954124), np.float32(0.9793229), np.float32(0.9766285), np.float32(0.9738642), np.float32(0.96895033), np.float32(0.9635786), np.float32(0.9570574), np.float32(0.9543721), np.float32(0.95061255), np.float32(0.95107716), np.float32(0.94713545), np.float32(0.9485487), np.float32(0.95222145), np.float32(0.9536973), np.float32(0.95756406), np.float32(0.960181), np.float32(0.96422887), np.float32(0.9619111), np.float32(0.9600032), np.float32(0.9624652), np.float32(0.96045464), np.float32(0.96049356), np.float32(0.9626324), np.float32(0.96537024), np.float32(0.9666039), np.float32(0.9677059), np.float32(0.9685263), np.float32(0.9700145), np.float32(0.97163695), np.float32(0.974031), np.float32(0.9750128), np.float32(0.9763351), np.float32(0.97671366), np.float32(0.9753891), np.float32(0.97480756), np.float32(0.97504246), np.float32(0.9741047), np.float32(0.9749893), np.float32(0.9742002), np.float32(0.9715006), np.float32(0.96928376), np.float32(0.96646667), np.float32(0.9632337), np.float32(0.96058863), np.float32(0.9643061), np.float32(0.96343476), np.float32(0.96449107), np.float32(0.96543336), np.float32(0.9713624)], 'MEAAAAAVVQQPVPAQVVGNAFVQQYYHILHHSPGLVFRFYQDISKLGRPEDDGSMSITTTMEAINHKILSLNYGDFKAEIKSVDSQESFNGGVHVFVTGSLTGNDTLIRNFSQTFFLAPQDRGYFVLNDMFRYVESVDQHDLTEVPETDVVAPVTPELASPPVQQNHISEQSTLSVEEANEGEVYNPPENGDVPVEEEVPVAEVVDEMQDDSQIVVESNIKSEDAPKKSYASIVSLIGKKYHWKPIASACFFQKG': [np.float32(0.3241348), np.float32(0.31133077), np.float32(0.2721358), np.float32(0.23446819), np.float32(0.28169873), np.float32(0.31900337), np.float32(0.3417113), np.float32(0.29010883), np.float32(0.3289075), np.float32(0.33267722), np.float32(0.33065945), np.float32(0.26155162), np.float32(0.27467987), np.float32(0.22446218), np.float32(0.21924314), np.float32(0.20122364), np.float32(0.17764126), np.float32(0.16829823), np.float32(0.12978198), np.float32(0.12957877), np.float32(0.13325013), np.float32(0.12271866), np.float32(0.10663296), np.float32(0.09637943), np.float32(0.07598567), np.float32(0.06780426), np.float32(0.058943707), np.float32(0.058480013), np.float32(0.05040906), np.float32(0.04628127), np.float32(0.048082124), np.float32(0.04886835), np.float32(0.043914147), np.float32(0.046523664), np.float32(0.056859706), np.float32(0.06234613), np.float32(0.0631033), np.float32(0.069462135), np.float32(0.08265405), np.float32(0.0945453), np.float32(0.09973454), np.float32(0.10724789), np.float32(0.114363335), np.float32(0.117634386), np.float32(0.10965606), np.float32(0.107547656), np.float32(0.101195864), np.float32(0.096811295), np.float32(0.103013545), np.float32(0.1074017), np.float32(0.10955299), np.float32(0.11379966), np.float32(0.12168642), np.float32(0.12531213), np.float32(0.12122518), np.float32(0.11936517), np.float32(0.122897215), np.float32(0.11476677), np.float32(0.107120454), np.float32(0.11365046), np.float32(0.110642254), np.float32(0.11242128), np.float32(0.10463592), np.float32(0.09730563), np.float32(0.09018834), np.float32(0.08046295), np.float32(0.08971723), np.float32(0.090648994), np.float32(0.09493334), np.float32(0.08622368), np.float32(0.09881368), np.float32(0.10816588), np.float32(0.102845326), np.float32(0.10202003), np.float32(0.09981169), np.float32(0.09582887), np.float32(0.09537001), np.float32(0.098086454), np.float32(0.10022949), np.float32(0.10706196), np.float32(0.10681545), np.float32(0.12128559), np.float32(0.115521744), np.float32(0.114202514), np.float32(0.11514536), np.float32(0.10582046), np.float32(0.1038925), np.float32(0.10106686), np.float32(0.09394861), np.float32(0.09741421), np.float32(0.082357675), np.float32(0.076691724), np.float32(0.08543041), np.float32(0.09155319), np.float32(0.077926), np.float32(0.077218495), np.float32(0.073072344), np.float32(0.06206586), np.float32(0.057377), np.float32(0.051671125), np.float32(0.040216606), np.float32(0.03427539), np.float32(0.03619042), np.float32(0.030612811), np.float32(0.02776301), np.float32(0.024125611), np.float32(0.022202896), np.float32(0.022968145), np.float32(0.026272727), np.float32(0.03011938), np.float32(0.040611893), np.float32(0.046523567), np.float32(0.049874403), np.float32(0.047948126), np.float32(0.04384033), np.float32(0.036718074), np.float32(0.032482937), np.float32(0.031101193), np.float32(0.029821288), np.float32(0.02624667), np.float32(0.026158212), np.float32(0.027606575), np.float32(0.025877936), np.float32(0.025793053), np.float32(0.029854823), np.float32(0.033724014), np.float32(0.038730673), np.float32(0.04527431), np.float32(0.060544234), np.float32(0.08777981), np.float32(0.10264068), np.float32(0.13137737), np.float32(0.14456555), np.float32(0.1501534), np.float32(0.1448418), np.float32(0.15475224), np.float32(0.18395118), np.float32(0.22789805), np.float32(0.25862274), np.float32(0.30325544), np.float32(0.35474253), np.float32(0.38536742), np.float32(0.46104282), np.float32(0.5326558), np.float32(0.6055949), np.float32(0.6223607), np.float32(0.6941579), np.float32(0.80569136), np.float32(0.8757503), np.float32(0.90975165), np.float32(0.9172235), np.float32(0.9422113), np.float32(0.949229), np.float32(0.9535156), np.float32(0.9567788), np.float32(0.963482), np.float32(0.9663586), np.float32(0.9675327), np.float32(0.9687931), np.float32(0.97264624), np.float32(0.97398233), np.float32(0.9734787), np.float32(0.9751026), np.float32(0.9766699), np.float32(0.97590214), np.float32(0.9768569), np.float32(0.97720295), np.float32(0.9783967), np.float32(0.97904485), np.float32(0.9786305), np.float32(0.9776914), np.float32(0.9778698), np.float32(0.97854143), np.float32(0.9795561), np.float32(0.9801373), np.float32(0.9807848), np.float32(0.9794862), np.float32(0.9801236), np.float32(0.980716), np.float32(0.9813293), np.float32(0.9809746), np.float32(0.98155046), np.float32(0.9820895), np.float32(0.9819688), np.float32(0.9820349), np.float32(0.98252285), np.float32(0.98221934), np.float32(0.98213965), np.float32(0.9819779), np.float32(0.9817192), np.float32(0.98237175), np.float32(0.98166156), np.float32(0.98185676), np.float32(0.98008394), np.float32(0.9779593), np.float32(0.97789395), np.float32(0.97669524), np.float32(0.9745883), np.float32(0.97431594), np.float32(0.9760858), np.float32(0.9766219), np.float32(0.97686756), np.float32(0.97777015), np.float32(0.9769016), np.float32(0.9770628), np.float32(0.9755587), np.float32(0.97416085), np.float32(0.97228754), np.float32(0.9692458), np.float32(0.96562874), np.float32(0.9639137), np.float32(0.96035457), np.float32(0.964229), np.float32(0.96548694), np.float32(0.96243507), np.float32(0.9573279), np.float32(0.95240283), np.float32(0.9412242), np.float32(0.9356645), np.float32(0.9175128), np.float32(0.88460284), np.float32(0.86371666), np.float32(0.8326554), np.float32(0.8070001), np.float32(0.7961788), np.float32(0.7656623), np.float32(0.7103514), np.float32(0.66108984), np.float32(0.6475666), np.float32(0.63659036), np.float32(0.6606195), np.float32(0.6948404), np.float32(0.7461428), np.float32(0.7965313), np.float32(0.78368837), np.float32(0.82691467), np.float32(0.77659297), np.float32(0.71661025), np.float32(0.622643), np.float32(0.57783353), np.float32(0.5751826), np.float32(0.5702937), np.float32(0.5957048), np.float32(0.6657754), np.float32(0.65662074), np.float32(0.6884635), np.float32(0.78375167), np.float32(0.88016677), np.float32(0.8506045), np.float32(0.8055584), np.float32(0.6952632), np.float32(0.67983294), np.float32(0.7222807), np.float32(0.73999023), np.float32(0.7318257), np.float32(0.74201083)], 'MDAYQASASTLRTVTTEKLDGWIASSLQPSKAFSDQVKEIVQKICQLLKGNGFEDNICVEKTVKGGSAGKGTALKNSSDADVVLFLSCLPSYQEQKNNRKAILDLLMMRLKVCKESLQFPVSIGEPRYKGPEGMPHSLRLTLSSRETRESIDVDILPAYDALGQVTRDAPPNAEAYVRLLHACSHPGEFSLCFTKLQKMFVKRCPAKLKNLLRLVKFWYKEMLNPQCPSADLPPKYALELLTIYAWEEATGSASSFDMAQGFRTVLELLCRYREICIYWEKYYSLQHREIGAHVKGLLRRPRPVILDPADPTGILGQDKKWDVVAQAAASYCNSLPFLADVQSWEVEPARRVSIEVLQLSGTKMTERVSPYTTIRQLKQMIQKNWGISPYTQRLAQQELGRNNIILKDCDTLAMHGIFYNTTLVLLQTEPQEMQVFVKDDKNRSTTYTVLPTDTVRQLKEQIQARQGPSPSEQRLTYGSRELEDQFTLADYDVKPMSTIYMLLRLRGGVGPQLP': [np.float32(0.41204953), np.float32(0.419772), np.float32(0.42209297), np.float32(0.4427824), np.float32(0.39156932), np.float32(0.5303736), np.float32(0.3712888), np.float32(0.35261893), np.float32(0.307451), np.float32(0.3028709), np.float32(0.26477996), np.float32(0.2540883), np.float32(0.26189023), np.float32(0.21941882), np.float32(0.20879513), np.float32(0.21728407), np.float32(0.22756973), np.float32(0.22382829), np.float32(0.2071068), np.float32(0.22389889), np.float32(0.22649379), np.float32(0.21505727), np.float32(0.20557782), np.float32(0.2119294), np.float32(0.20403126), np.float32(0.17454483), np.float32(0.17828435), np.float32(0.18382938), np.float32(0.16862607), np.float32(0.14402983), np.float32(0.15161064), np.float32(0.15450734), np.float32(0.11365482), np.float32(0.092387326), np.float32(0.09589351), np.float32(0.09341245), np.float32(0.07999864), np.float32(0.083897896), np.float32(0.08808885), np.float32(0.090245225), np.float32(0.090007424), np.float32(0.08608955), np.float32(0.09209811), np.float32(0.088846095), np.float32(0.089841925), np.float32(0.09434496), np.float32(0.09538083), np.float32(0.08982739), np.float32(0.09732882), np.float32(0.115822546), np.float32(0.11504522), np.float32(0.10695939), np.float32(0.12531291), np.float32(0.14365517), np.float32(0.15072188), np.float32(0.15331833), np.float32(0.18724339), np.float32(0.22161773), np.float32(0.2694038), np.float32(0.33963454), np.float32(0.4421613), np.float32(0.47979313), np.float32(0.46254668), np.float32(0.48467392), np.float32(0.5238902), np.float32(0.5659553), np.float32(0.63380826), np.float32(0.6117158), np.float32(0.62034607), np.float32(0.6445586), np.float32(0.59789705), np.float32(0.58574075), np.float32(0.5239941), np.float32(0.44460595), np.float32(0.43544006), np.float32(0.3629787), np.float32(0.2872601), np.float32(0.21798532), np.float32(0.19781435), np.float32(0.19599037), np.float32(0.16611776), np.float32(0.15968779), np.float32(0.14884841), np.float32(0.13257547), np.float32(0.13021547), np.float32(0.12322161), np.float32(0.1282417), np.float32(0.0978374), np.float32(0.0942178), np.float32(0.087552354), np.float32(0.066742286), np.float32(0.054630224), np.float32(0.05767338), np.float32(0.05761946), np.float32(0.056202885), np.float32(0.057159975), np.float32(0.06368586), np.float32(0.06249921), np.float32(0.061691508), np.float32(0.07053691), np.float32(0.07305757), np.float32(0.07394964), np.float32(0.07663502), np.float32(0.07837133), np.float32(0.081155404), np.float32(0.08106202), np.float32(0.08172591), np.float32(0.0763232), np.float32(0.06658949), np.float32(0.059896287), np.float32(0.060365304), np.float32(0.064100355), np.float32(0.057437897), np.float32(0.06965493), np.float32(0.08232431), np.float32(0.091442205), np.float32(0.094428286), np.float32(0.12572634), np.float32(0.13035174), np.float32(0.1443335), np.float32(0.16778864), np.float32(0.19123797), np.float32(0.20973085), np.float32(0.19874062), np.float32(0.21566948), np.float32(0.21212713), np.float32(0.20259967), np.float32(0.20028313), np.float32(0.19058497), np.float32(0.18253607), np.float32(0.15208253), np.float32(0.15638395), np.float32(0.14841679), np.float32(0.18013765), np.float32(0.22013119), np.float32(0.22501515), np.float32(0.23903635), np.float32(0.2536562), np.float32(0.26443738), np.float32(0.2561081), np.float32(0.25062728), np.float32(0.21140449), np.float32(0.2587952), np.float32(0.21180272), np.float32(0.18710461), np.float32(0.20309074), np.float32(0.20932673), np.float32(0.20138596), np.float32(0.20257604), np.float32(0.20641303), np.float32(0.2152394), np.float32(0.21303011), np.float32(0.23708399), np.float32(0.23609158), np.float32(0.20883822), np.float32(0.21356131), np.float32(0.24652034), np.float32(0.23020276), np.float32(0.2015941), np.float32(0.19555274), np.float32(0.1913589), np.float32(0.1500771), np.float32(0.15775397), np.float32(0.15610628), np.float32(0.12909068), np.float32(0.10727261), np.float32(0.105382204), np.float32(0.10298035), np.float32(0.099656925), np.float32(0.094866306), np.float32(0.096400365), np.float32(0.09675071), np.float32(0.096853204), np.float32(0.10327534), np.float32(0.103978105), np.float32(0.110982865), np.float32(0.09088761), np.float32(0.08366068), np.float32(0.07708322), np.float32(0.058814026), np.float32(0.047444403), np.float32(0.042009313), np.float32(0.03873926), np.float32(0.0374168), np.float32(0.035063494), np.float32(0.036899026), np.float32(0.03739892), np.float32(0.038866162), np.float32(0.040146254), np.float32(0.045595374), np.float32(0.051702235), np.float32(0.057423048), np.float32(0.05678543), np.float32(0.055969846), np.float32(0.059859883), np.float32(0.05937192), np.float32(0.057203397), np.float32(0.057667512), np.float32(0.055144902), np.float32(0.04852675), np.float32(0.044665493), np.float32(0.05245859), np.float32(0.049565937), np.float32(0.043111242), np.float32(0.04704181), np.float32(0.048891008), np.float32(0.044349488), np.float32(0.03895134), np.float32(0.04541961), np.float32(0.049651053), np.float32(0.045044158), np.float32(0.047341984), np.float32(0.05338211), np.float32(0.05718429), np.float32(0.057905708), np.float32(0.05894388), np.float32(0.06390649), np.float32(0.06434755), np.float32(0.065562345), np.float32(0.07230669), np.float32(0.07729733), np.float32(0.06952151), np.float32(0.06945577), np.float32(0.082253315), np.float32(0.08131531), np.float32(0.072934665), np.float32(0.07344984), np.float32(0.081640124), np.float32(0.074452646), np.float32(0.073700026), np.float32(0.07749364), np.float32(0.08198957), np.float32(0.07101274), np.float32(0.065609224), np.float32(0.06493821), np.float32(0.07263298), np.float32(0.07826597), np.float32(0.07753265), np.float32(0.069983944), np.float32(0.073677264), np.float32(0.069498345), np.float32(0.06395309), np.float32(0.060135543), np.float32(0.053215735), np.float32(0.057182223), np.float32(0.0580232), np.float32(0.054798827), np.float32(0.046724353), np.float32(0.052801307), np.float32(0.054202847), np.float32(0.05292081), np.float32(0.057219345), np.float32(0.058566075), np.float32(0.05491443), np.float32(0.05808475), np.float32(0.06382445), np.float32(0.06630765), np.float32(0.06542941), np.float32(0.06571161), np.float32(0.065499306), np.float32(0.057583842), np.float32(0.05405751), np.float32(0.052519053), np.float32(0.04245997), np.float32(0.03583752), np.float32(0.03502282), np.float32(0.03099823), np.float32(0.027055183), np.float32(0.026370885), np.float32(0.025185097), np.float32(0.025046315), np.float32(0.025955753), np.float32(0.024000686), np.float32(0.023751559), np.float32(0.027576344), np.float32(0.029265087), np.float32(0.03418023), np.float32(0.04115655), np.float32(0.041513547), np.float32(0.040405594), np.float32(0.042049285), np.float32(0.046276454), np.float32(0.045374606), np.float32(0.04729113), np.float32(0.051765114), np.float32(0.047517758), np.float32(0.043876234), np.float32(0.053227782), np.float32(0.06327122), np.float32(0.073172435), np.float32(0.083499946), np.float32(0.09315053), np.float32(0.093480885), np.float32(0.09326055), np.float32(0.09857121), np.float32(0.09824642), np.float32(0.100846365), np.float32(0.106666625), np.float32(0.10769876), np.float32(0.109653644), np.float32(0.10879626), np.float32(0.109001115), np.float32(0.11561103), np.float32(0.12008275), np.float32(0.11055823), np.float32(0.13149506), np.float32(0.16782714), np.float32(0.1596854), np.float32(0.16462746), np.float32(0.1568429), np.float32(0.15559569), np.float32(0.12428227), np.float32(0.11016344), np.float32(0.10753358), np.float32(0.098913044), np.float32(0.09268096), np.float32(0.09077529), np.float32(0.08311551), np.float32(0.08968661), np.float32(0.084698655), np.float32(0.07343599), np.float32(0.07518807), np.float32(0.067109495), np.float32(0.06816994), np.float32(0.0662205), np.float32(0.0645628), np.float32(0.061034728), np.float32(0.05877554), np.float32(0.0565719), np.float32(0.049891025), np.float32(0.0480399), np.float32(0.043845806), np.float32(0.041874606), np.float32(0.04802379), np.float32(0.044820376), np.float32(0.04872827), np.float32(0.058076385), np.float32(0.063402645), np.float32(0.064912625), np.float32(0.07749689), np.float32(0.075219266), np.float32(0.06788128), np.float32(0.060560163), np.float32(0.06649748), np.float32(0.06359936), np.float32(0.05287197), np.float32(0.052614897), np.float32(0.057020806), np.float32(0.05126436), np.float32(0.054732982), np.float32(0.064309195), np.float32(0.07737195), np.float32(0.07079865), np.float32(0.07970603), np.float32(0.08215733), np.float32(0.08984551), np.float32(0.105195776), np.float32(0.09397244), np.float32(0.094977304), np.float32(0.08763181), np.float32(0.08414184), np.float32(0.08104485), np.float32(0.075597316), np.float32(0.08333126), np.float32(0.09248519), np.float32(0.0866555), np.float32(0.08829471), np.float32(0.09200942), np.float32(0.09315069), np.float32(0.088929296), np.float32(0.08744803), np.float32(0.09584819), np.float32(0.10133361), np.float32(0.09850518), np.float32(0.1038629), np.float32(0.09673341), np.float32(0.095046476), np.float32(0.09199452), np.float32(0.080210015), np.float32(0.07110593), np.float32(0.07310313), np.float32(0.078765295), np.float32(0.075714394), np.float32(0.073748074), np.float32(0.07755193), np.float32(0.0826119), np.float32(0.09327234), np.float32(0.08696714), np.float32(0.08787069), np.float32(0.10282763), np.float32(0.1091883), np.float32(0.104103714), np.float32(0.10736753), np.float32(0.10934046), np.float32(0.099116), np.float32(0.09511523), np.float32(0.09314622), np.float32(0.09110768), np.float32(0.08947851), np.float32(0.08909863), np.float32(0.08659513), np.float32(0.08155064), np.float32(0.07498659), np.float32(0.073738016), np.float32(0.066568255), np.float32(0.058450602), np.float32(0.056900572), np.float32(0.059244353), np.float32(0.05512663), np.float32(0.04665363), np.float32(0.040001143), np.float32(0.0375888), np.float32(0.031938814), np.float32(0.026692715), np.float32(0.023365559), np.float32(0.024314739), np.float32(0.02626825), np.float32(0.029977832), np.float32(0.0343348), np.float32(0.036880437), np.float32(0.0390848), np.float32(0.039916713), np.float32(0.042057548), np.float32(0.04377693), np.float32(0.043745525), np.float32(0.042442378), np.float32(0.05167928), np.float32(0.052393638), np.float32(0.06129192), np.float32(0.07286337), np.float32(0.084939), np.float32(0.10430365), np.float32(0.115314834), np.float32(0.12390175), np.float32(0.1371719), np.float32(0.14130525), np.float32(0.15013216), np.float32(0.15989956), np.float32(0.16233976), np.float32(0.14889915), np.float32(0.14634), np.float32(0.14099766), np.float32(0.13203998), np.float32(0.11732007), np.float32(0.12295414), np.float32(0.13841629), np.float32(0.119691014), np.float32(0.13147055), np.float32(0.15307881), np.float32(0.16730195), np.float32(0.1613309), np.float32(0.15627691), np.float32(0.15354483), np.float32(0.14790207), np.float32(0.14567728), np.float32(0.15704359), np.float32(0.1830393), np.float32(0.19912277), np.float32(0.22255258), np.float32(0.2462372), np.float32(0.2487799), np.float32(0.25982088), np.float32(0.28381103), np.float32(0.28349817), np.float32(0.27353904), np.float32(0.27270997), np.float32(0.2948002), np.float32(0.30276027), np.float32(0.31003302), np.float32(0.3224834), np.float32(0.38520762), np.float32(0.39114133), np.float32(0.38043284), np.float32(0.3794672), np.float32(0.36573127), np.float32(0.33692545), np.float32(0.311112), np.float32(0.2832572), np.float32(0.27528715), np.float32(0.26971793), np.float32(0.26222607), np.float32(0.23560601), np.float32(0.20911404), np.float32(0.20418672), np.float32(0.170076), np.float32(0.17402537), np.float32(0.16767836), np.float32(0.17240086), np.float32(0.15709001), np.float32(0.14392005), np.float32(0.13881227), np.float32(0.12996574), np.float32(0.09896245), np.float32(0.10085877), np.float32(0.101862445), np.float32(0.09798844), np.float32(0.10614044), np.float32(0.12027343), np.float32(0.12978165), np.float32(0.1545859), np.float32(0.22136556), np.float32(0.23096439), np.float32(0.23602931), np.float32(0.23958263), np.float32(0.23680353), np.float32(0.23303123), np.float32(0.20885083), np.float32(0.19822222), np.float32(0.20390739), np.float32(0.20875505), np.float32(0.27352777), np.float32(0.30910334), np.float32(0.32209852), np.float32(0.34746748)], 'MGTERRRKLSLFDVVDDTVGKMAKSNGGFVGSNLINRWNGKPFSQRYHDILEKRKTLPVWHQKEEFLQVLKDNQTLILVGETGSGKTTQIPQFVLEAVDIESPDKRRKMMIACTQPRRVAAMSVSRRVAEEMDVNIGEEVGYSIRFEDCSSARTVLKYLTDGMLLREAMTDPLLERYKVIILDEAHERTLATDVLFGLLKEVLRNRPDMKLVVMSATLEAEKFQGYFSGAPLMKVPGRLHPVEIFYTQEPERDYLEAAIRTVVQIHKDEPPGDILVFLTGEEEIEDACRKISKEISNLGDQVGPVKAVPLYSTLPPAMQQKIFEPAPPPLKEGGQPGRKIVISTNIAETSLTIDGIVYVIDPGFAKQKVYNPRVRVESLLVSPISKASAHQRSGRAGRTQPGKCFRLYTERSFNNDLQPQTYPEILRSNLANTVLTLKKLGIDDLVHFDFMDPPAPETLMRALEVLNYLGALDDDGNLTKLGEIMSEFPLDPQMSKMLVVSPEFNCSNEILSVSAMLSVPNCFVRPREAQKAADEAKARFGHIDGDHLTLLNVYHAYKQNNEDPSWCYDNFVNHRALKAADNVRQQLVRIMARFNLKLCSTDFNSRDYYVNIRKAMLAGYFMQVAHLERTGHYLTVKDNQVVHLHPSNCLDHKPDWVIYNEYVLTSRNFIRTVTDIRGEWLVDIAPHYYDLSNFPQCEAKRVLEKLYKKREKEKEEARSQYMIGCSLVVEITSSLVSSKWCDVWTEALSCVCEWGELEHVLKKFKVKGYRKISTSELGLMMKSLGKVTTKQEVDGDGNNDGCINLQEYIKLNTKGVDFDEVMENLKDTLSIFDMDKNKFITAEKLNTEAESLREECSLEYRRMIDDINKYDNNNDHTITMSINNNNTSIIIYS': [np.float32(0.73340917), np.float32(0.7508238), np.float32(0.7234694), np.float32(0.59660965), np.float32(0.5564762), np.float32(0.5290376), np.float32(0.5299261), np.float32(0.49864268), np.float32(0.5218794), np.float32(0.5026715), np.float32(0.46761516), np.float32(0.39543962), np.float32(0.4044095), np.float32(0.37519324), np.float32(0.36242583), np.float32(0.40538242), np.float32(0.45182577), np.float32(0.41571757), np.float32(0.36104384), np.float32(0.34035006), np.float32(0.31216243), np.float32(0.33574292), np.float32(0.38517147), np.float32(0.39848292), np.float32(0.41415563), np.float32(0.3632955), np.float32(0.3246546), np.float32(0.34106034), np.float32(0.3412703), np.float32(0.36180198), np.float32(0.3691618), np.float32(0.36241335), np.float32(0.35652718), np.float32(0.34057942), np.float32(0.3680505), np.float32(0.3311324), np.float32(0.30981845), np.float32(0.30376327), np.float32(0.23899855), np.float32(0.20120052), np.float32(0.18142709), np.float32(0.18094902), np.float32(0.17413038), np.float32(0.1668105), np.float32(0.16148062), np.float32(0.15399337), np.float32(0.16465099), np.float32(0.17903957), np.float32(0.18260303), np.float32(0.17928478), np.float32(0.18036276), np.float32(0.16181697), np.float32(0.16179608), np.float32(0.15286942), np.float32(0.13843676), np.float32(0.13204369), np.float32(0.13742408), np.float32(0.12862307), np.float32(0.1149034), np.float32(0.121654466), np.float32(0.13401313), np.float32(0.13394612), np.float32(0.15113665), np.float32(0.14986101), np.float32(0.13033432), np.float32(0.10980126), np.float32(0.09102853), np.float32(0.0733793), np.float32(0.061493337), np.float32(0.06061448), np.float32(0.05582117), np.float32(0.0544714), np.float32(0.04750565), np.float32(0.04263114), np.float32(0.04245887), np.float32(0.041859243), np.float32(0.04116867), np.float32(0.042882483), np.float32(0.043398835), np.float32(0.042598207), np.float32(0.0420017), np.float32(0.037734777), np.float32(0.039795335), np.float32(0.033829477), np.float32(0.031493556), np.float32(0.028605787), np.float32(0.028535835), np.float32(0.035788756), np.float32(0.039310843), np.float32(0.052674092), np.float32(0.0629173), np.float32(0.07702551), np.float32(0.09522898), np.float32(0.10044962), np.float32(0.10363132), np.float32(0.10408286), np.float32(0.108548746), np.float32(0.092042744), np.float32(0.078031704), np.float32(0.075104445), np.float32(0.07224005), np.float32(0.06376778), np.float32(0.07214675), np.float32(0.07562587), np.float32(0.07454758), np.float32(0.08570868), np.float32(0.096678555), np.float32(0.097506106), np.float32(0.09067677), np.float32(0.09023487), np.float32(0.09767137), np.float32(0.08970296), np.float32(0.08337293), np.float32(0.071284), np.float32(0.07607678), np.float32(0.079801165), np.float32(0.062962), np.float32(0.05331635), np.float32(0.0627613), np.float32(0.073695116), np.float32(0.072752774), np.float32(0.07531787), np.float32(0.08077552), np.float32(0.09084964), np.float32(0.093698815), np.float32(0.1031807), np.float32(0.111792445), np.float32(0.12828878), np.float32(0.120515674), np.float32(0.11726176), np.float32(0.10990599), np.float32(0.101735786), np.float32(0.10167765), np.float32(0.10747439), np.float32(0.10691831), np.float32(0.10953194), np.float32(0.116774835), np.float32(0.11644818), np.float32(0.117404684), np.float32(0.11410627), np.float32(0.11210235), np.float32(0.12074881), np.float32(0.1139844), np.float32(0.10808966), np.float32(0.100604676), np.float32(0.091355346), np.float32(0.0813798), np.float32(0.06755578), np.float32(0.06791378), np.float32(0.064293414), np.float32(0.055238232), np.float32(0.049014956), np.float32(0.047156222), np.float32(0.045074932), np.float32(0.048453003), np.float32(0.056136552), np.float32(0.060725816), np.float32(0.058017034), np.float32(0.06554891), np.float32(0.06787261), np.float32(0.06858067), np.float32(0.06419764), np.float32(0.057263013), np.float32(0.06338069), np.float32(0.06979617), np.float32(0.06081492), np.float32(0.059821695), np.float32(0.06287556), np.float32(0.06492782), np.float32(0.05815737), np.float32(0.057544537), np.float32(0.06710588), np.float32(0.07116103), np.float32(0.069544226), np.float32(0.07226467), np.float32(0.08110756), np.float32(0.08602059), np.float32(0.09080942), np.float32(0.08195499), np.float32(0.069914676), np.float32(0.067239694), np.float32(0.06863776), np.float32(0.060378347), np.float32(0.050544344), np.float32(0.04204579), np.float32(0.042009592), np.float32(0.039171956), np.float32(0.031142494), np.float32(0.029674813), np.float32(0.033892076), np.float32(0.030809868), np.float32(0.029481728), np.float32(0.036850218), np.float32(0.045506936), np.float32(0.05138009), np.float32(0.05556738), np.float32(0.05714857), np.float32(0.054157484), np.float32(0.051428605), np.float32(0.04643939), np.float32(0.04099469), np.float32(0.03637995), np.float32(0.036085874), np.float32(0.03687414), np.float32(0.036991313), np.float32(0.03449264), np.float32(0.034846984), np.float32(0.043048527), np.float32(0.046680618), np.float32(0.05052922), np.float32(0.062201377), np.float32(0.06306613), np.float32(0.063873105), np.float32(0.0640375), np.float32(0.067297496), np.float32(0.06926007), np.float32(0.06378754), np.float32(0.060036432), np.float32(0.055241015), np.float32(0.051319655), np.float32(0.045990765), np.float32(0.047509667), np.float32(0.05158276), np.float32(0.057193343), np.float32(0.060896557), np.float32(0.074597605), np.float32(0.08702548), np.float32(0.08937322), np.float32(0.094906725), np.float32(0.09606295), np.float32(0.094430126), np.float32(0.09566569), np.float32(0.09007611), np.float32(0.08308766), np.float32(0.07746514), np.float32(0.080580086), np.float32(0.08064626), np.float32(0.08442734), np.float32(0.088411495), np.float32(0.09212172), np.float32(0.09344297), np.float32(0.10010627), np.float32(0.099118896), np.float32(0.08812757), np.float32(0.0894661), np.float32(0.09011141), np.float32(0.07428459), np.float32(0.06681665), np.float32(0.06485238), np.float32(0.05974058), np.float32(0.049071092), np.float32(0.04607923), np.float32(0.046258), np.float32(0.04290205), np.float32(0.046538144), np.float32(0.05244871), np.float32(0.06519338), np.float32(0.074534915), np.float32(0.086770885), np.float32(0.095865816), np.float32(0.09548817), np.float32(0.08275116), np.float32(0.07014183), np.float32(0.058580365), np.float32(0.049321514), np.float32(0.03823345), np.float32(0.03479539), np.float32(0.036406662), np.float32(0.032314654), np.float32(0.034186937), np.float32(0.043942645), np.float32(0.04868546), np.float32(0.043878812), np.float32(0.046739597), np.float32(0.05845012), np.float32(0.058745753), np.float32(0.047188327), np.float32(0.054862287), np.float32(0.06444516), np.float32(0.053846437), np.float32(0.040882207), np.float32(0.0444556), np.float32(0.04549609), np.float32(0.03752656), np.float32(0.040858533), np.float32(0.049828947), np.float32(0.058226332), np.float32(0.06241182), np.float32(0.0683744), np.float32(0.07651923), np.float32(0.08877984), np.float32(0.099442855), np.float32(0.117935784), np.float32(0.118022874), np.float32(0.12029504), np.float32(0.13780396), np.float32(0.15705925), np.float32(0.15278596), np.float32(0.15691935), np.float32(0.1787899), np.float32(0.18725479), np.float32(0.16657634), np.float32(0.1671321), np.float32(0.204887), np.float32(0.2320807), np.float32(0.22488154), np.float32(0.20226571), np.float32(0.2161886), np.float32(0.2243309), np.float32(0.20529543), np.float32(0.19944288), np.float32(0.19765444), np.float32(0.19308637), np.float32(0.16930626), np.float32(0.16068232), np.float32(0.16407186), np.float32(0.16166097), np.float32(0.18871622), np.float32(0.19346042), np.float32(0.22372767), np.float32(0.28207392), np.float32(0.29122627), np.float32(0.31414896), np.float32(0.37235832), np.float32(0.4184314), np.float32(0.5014012), np.float32(0.4847046), np.float32(0.51971674), np.float32(0.5234319), np.float32(0.5156305), np.float32(0.51844347), np.float32(0.4473554), np.float32(0.34642866), np.float32(0.37701568), np.float32(0.30415985), np.float32(0.32992712), np.float32(0.30162123), np.float32(0.2517466), np.float32(0.22279434), np.float32(0.20037784), np.float32(0.19419919), np.float32(0.16811009), np.float32(0.16136184), np.float32(0.12410899), np.float32(0.095681645), np.float32(0.06913149), np.float32(0.054313984), np.float32(0.044297762), np.float32(0.036094822), np.float32(0.030988662), np.float32(0.031992495), np.float32(0.03426871), np.float32(0.034416087), np.float32(0.034744866), np.float32(0.040749084), np.float32(0.0428349), np.float32(0.052653838), np.float32(0.051052004), np.float32(0.05460516), np.float32(0.057338864), np.float32(0.055374846), np.float32(0.06266745), np.float32(0.06099124), np.float32(0.071551405), np.float32(0.06606727), np.float32(0.07134676), np.float32(0.067190446), np.float32(0.07139598), np.float32(0.078801095), np.float32(0.08754539), np.float32(0.107271336), np.float32(0.1296459), np.float32(0.16306315), np.float32(0.1747225), np.float32(0.20114204), np.float32(0.19724625), np.float32(0.2137608), np.float32(0.23112316), np.float32(0.24586433), np.float32(0.2351198), np.float32(0.2136382), np.float32(0.215723), np.float32(0.2286811), np.float32(0.24945055), np.float32(0.2755095), np.float32(0.25884002), np.float32(0.33747515), np.float32(0.37263584), np.float32(0.46117118), np.float32(0.4794043), np.float32(0.51240635), np.float32(0.54643667), np.float32(0.5628815), np.float32(0.5037103), np.float32(0.51567304), np.float32(0.41826603), np.float32(0.40680316), np.float32(0.32557333), np.float32(0.27956036), np.float32(0.29030696), np.float32(0.27984136), np.float32(0.27081043), np.float32(0.25111735), np.float32(0.24322563), np.float32(0.22537391), np.float32(0.20190656), np.float32(0.19451474), np.float32(0.16118383), np.float32(0.17020048), np.float32(0.16570707), np.float32(0.14379813), np.float32(0.12162482), np.float32(0.11065745), np.float32(0.09227964), np.float32(0.08347666), np.float32(0.07702991), np.float32(0.07853192), np.float32(0.08080287), np.float32(0.07721266), np.float32(0.076786384), np.float32(0.08354186), np.float32(0.08232047), np.float32(0.07520663), np.float32(0.07091425), np.float32(0.070622586), np.float32(0.06715013), np.float32(0.06351087), np.float32(0.06526758), np.float32(0.06105484), np.float32(0.060535096), np.float32(0.054341227), np.float32(0.055068105), np.float32(0.049179297), np.float32(0.047131985), np.float32(0.050340593), np.float32(0.049635887), np.float32(0.04358539), np.float32(0.047508616), np.float32(0.049130343), np.float32(0.047860283), np.float32(0.049560532), np.float32(0.048424643), np.float32(0.059742324), np.float32(0.060705286), np.float32(0.056166045), np.float32(0.065097146), np.float32(0.061894953), np.float32(0.06422344), np.float32(0.063359156), np.float32(0.06561612), np.float32(0.056701668), np.float32(0.04715563), np.float32(0.049736653), np.float32(0.045162797), np.float32(0.04177866), np.float32(0.041423894), np.float32(0.040398523), np.float32(0.04275195), np.float32(0.047315657), np.float32(0.050356016), np.float32(0.047746614), np.float32(0.048058186), np.float32(0.05143619), np.float32(0.05994912), np.float32(0.0543985), np.float32(0.05249451), np.float32(0.050708704), np.float32(0.051427245), np.float32(0.052458994), np.float32(0.046178218), np.float32(0.043039754), np.float32(0.054035813), np.float32(0.054402497), np.float32(0.049343295), np.float32(0.059283517), np.float32(0.0743506), np.float32(0.060119566), np.float32(0.07257349), np.float32(0.099111), np.float32(0.08674801), np.float32(0.08133707), np.float32(0.120317176), np.float32(0.11061863), np.float32(0.10453098), np.float32(0.13278909), np.float32(0.10174307), np.float32(0.1091763), np.float32(0.094549015), np.float32(0.08461258), np.float32(0.072418705), np.float32(0.07680148), np.float32(0.07777123), np.float32(0.07260124), np.float32(0.07429008), np.float32(0.07041908), np.float32(0.06848281), np.float32(0.07937305), np.float32(0.07900642), np.float32(0.06301501), np.float32(0.05843466), np.float32(0.061357852), np.float32(0.052421927), np.float32(0.05067442), np.float32(0.04571357), np.float32(0.04056599), np.float32(0.03383804), np.float32(0.03272874), np.float32(0.030942248), np.float32(0.029853428), np.float32(0.033338822), np.float32(0.03420199), np.float32(0.03460768), np.float32(0.033633545), np.float32(0.037738517), np.float32(0.03870644), np.float32(0.041424606), np.float32(0.048713405), np.float32(0.047721103), np.float32(0.056608267), np.float32(0.06817292), np.float32(0.062647894), np.float32(0.061426345), np.float32(0.07744649), np.float32(0.083685994), np.float32(0.08039044), np.float32(0.09374098), np.float32(0.10572859), np.float32(0.116089776), np.float32(0.11349772), np.float32(0.12111747), np.float32(0.12553144), np.float32(0.12798195), np.float32(0.13027883), np.float32(0.13120817), np.float32(0.13775128), np.float32(0.13324705), np.float32(0.12172928), np.float32(0.11726028), np.float32(0.10961311), np.float32(0.088088945), np.float32(0.08515928), np.float32(0.076737754), np.float32(0.06835396), np.float32(0.058208782), np.float32(0.05619679), np.float32(0.05211456), np.float32(0.04774105), np.float32(0.050761513), np.float32(0.056724373), np.float32(0.058814213), np.float32(0.0670742), np.float32(0.064562686), np.float32(0.0673981), np.float32(0.06856165), np.float32(0.062261954), np.float32(0.061521348), np.float32(0.05570329), np.float32(0.055594623), np.float32(0.054740164), np.float32(0.053611375), np.float32(0.05277636), np.float32(0.059245493), np.float32(0.064374916), np.float32(0.072624825), np.float32(0.07262668), np.float32(0.078284495), np.float32(0.0914391), np.float32(0.09554143), np.float32(0.095042475), np.float32(0.11482531), np.float32(0.11670727), np.float32(0.09803951), np.float32(0.0910303), np.float32(0.09007216), np.float32(0.07853631), np.float32(0.05853908), np.float32(0.05847672), np.float32(0.057356033), np.float32(0.0516846), np.float32(0.04936514), np.float32(0.05098519), np.float32(0.053052645), np.float32(0.047200635), np.float32(0.04842962), np.float32(0.04835069), np.float32(0.050475877), np.float32(0.045888074), np.float32(0.042522963), np.float32(0.045522697), np.float32(0.04924124), np.float32(0.048046794), np.float32(0.049161874), np.float32(0.054526445), np.float32(0.05148905), np.float32(0.05272475), np.float32(0.0597373), np.float32(0.05768804), np.float32(0.05075486), np.float32(0.050509013), np.float32(0.054249045), np.float32(0.0529499), np.float32(0.05015489), np.float32(0.055926602), np.float32(0.06100621), np.float32(0.05978554), np.float32(0.05497345), np.float32(0.056329995), np.float32(0.056938685), np.float32(0.051962443), np.float32(0.042441852), np.float32(0.04288983), np.float32(0.043375306), np.float32(0.040023737), np.float32(0.03542043), np.float32(0.030565614), np.float32(0.030096285), np.float32(0.029702026), np.float32(0.030969243), np.float32(0.029848441), np.float32(0.027988207), np.float32(0.031429667), np.float32(0.032740045), np.float32(0.030103903), np.float32(0.029294958), np.float32(0.029786417), np.float32(0.03325515), np.float32(0.034304366), np.float32(0.037564486), np.float32(0.04092716), np.float32(0.038678035), np.float32(0.03783674), np.float32(0.039294392), np.float32(0.042747773), np.float32(0.04386631), np.float32(0.046743844), np.float32(0.055623025), np.float32(0.0645233), np.float32(0.066460915), np.float32(0.065247424), np.float32(0.076637834), np.float32(0.073216766), np.float32(0.07163967), np.float32(0.0708304), np.float32(0.06895514), np.float32(0.05888264), np.float32(0.061608534), np.float32(0.06248637), np.float32(0.059677333), np.float32(0.06110423), np.float32(0.058136605), np.float32(0.050924476), np.float32(0.04921022), np.float32(0.049104657), np.float32(0.050618492), np.float32(0.056715187), np.float32(0.061099462), np.float32(0.06710842), np.float32(0.062395725), np.float32(0.060294326), np.float32(0.061807726), np.float32(0.056341983), np.float32(0.051897105), np.float32(0.051250745), np.float32(0.049965538), np.float32(0.045966994), np.float32(0.043657262), np.float32(0.041799847), np.float32(0.042903878), np.float32(0.04278447), np.float32(0.04186657), np.float32(0.04210739), np.float32(0.0440001), np.float32(0.043556128), np.float32(0.04129388), np.float32(0.043093856), np.float32(0.045981895), np.float32(0.047827005), np.float32(0.046652023), np.float32(0.049724374), np.float32(0.046566777), np.float32(0.04712133), np.float32(0.056439657), np.float32(0.05935992), np.float32(0.059992332), np.float32(0.0681491), np.float32(0.08042702), np.float32(0.08209797), np.float32(0.07260875), np.float32(0.07784801), np.float32(0.07911489), np.float32(0.07679651), np.float32(0.063884966), np.float32(0.0714276), np.float32(0.081056535), np.float32(0.07272787), np.float32(0.06865974), np.float32(0.085935675), np.float32(0.09930408), np.float32(0.0990562), np.float32(0.112245955), np.float32(0.12981413), np.float32(0.14440818), np.float32(0.14884743), np.float32(0.16498306), np.float32(0.17197764), np.float32(0.1587469), np.float32(0.17030348), np.float32(0.15838984), np.float32(0.1453688), np.float32(0.14253175), np.float32(0.1386807), np.float32(0.14191793), np.float32(0.13879615), np.float32(0.12368384), np.float32(0.1269671), np.float32(0.1268001), np.float32(0.1161655), np.float32(0.09901411), np.float32(0.10453308), np.float32(0.102846436), np.float32(0.087845676), np.float32(0.08062141), np.float32(0.079203404), np.float32(0.06965156), np.float32(0.059459977), np.float32(0.053741913), np.float32(0.051433027), np.float32(0.050071806), np.float32(0.043703314), np.float32(0.042579122), np.float32(0.046870578), np.float32(0.045335747), np.float32(0.04144575), np.float32(0.042919144), np.float32(0.043929484), np.float32(0.044445664), np.float32(0.042662896), np.float32(0.046193406), np.float32(0.047983877), np.float32(0.049498424), np.float32(0.049284734), np.float32(0.060666554), np.float32(0.05749913), np.float32(0.06503352), np.float32(0.06984604), np.float32(0.06478816), np.float32(0.06565408), np.float32(0.06718134), np.float32(0.06437259), np.float32(0.05732253), np.float32(0.05755681), np.float32(0.05902699), np.float32(0.059669346), np.float32(0.0667336), np.float32(0.06556377), np.float32(0.0715315), np.float32(0.07794033), np.float32(0.082606904), np.float32(0.091274746), np.float32(0.1027825), np.float32(0.100949444), np.float32(0.10210923), np.float32(0.11358915), np.float32(0.12454663), np.float32(0.12738296), np.float32(0.11149441), np.float32(0.116768785), np.float32(0.12086666), np.float32(0.11713378), np.float32(0.1327602), np.float32(0.14464265), np.float32(0.14484063), np.float32(0.15547062), np.float32(0.18168125), np.float32(0.18747361), np.float32(0.18024655), np.float32(0.1960931), np.float32(0.22059682), np.float32(0.27316162), np.float32(0.2926263), np.float32(0.35227174), np.float32(0.40662795), np.float32(0.4025505), np.float32(0.39034683), np.float32(0.49133042), np.float32(0.50506216), np.float32(0.52910006), np.float32(0.58125633), np.float32(0.632657), np.float32(0.7034883), np.float32(0.6963129), np.float32(0.74388975), np.float32(0.79423165), np.float32(0.8026214), np.float32(0.8186464), np.float32(0.7922406), np.float32(0.7921622), np.float32(0.73323953), np.float32(0.6939827), np.float32(0.6740811), np.float32(0.6460034), np.float32(0.58184856), np.float32(0.5275977), np.float32(0.4799191), np.float32(0.40857068), np.float32(0.37255457), np.float32(0.33389592), np.float32(0.29796913), np.float32(0.27705628), np.float32(0.25967455), np.float32(0.17376356), np.float32(0.16908608), np.float32(0.1667816), np.float32(0.17983861), np.float32(0.15963212), np.float32(0.16956314), np.float32(0.19584222), np.float32(0.18182208), np.float32(0.196184), np.float32(0.19562776), np.float32(0.15904374), np.float32(0.17879592), np.float32(0.17460337), np.float32(0.1618235), np.float32(0.19281223), np.float32(0.1794613), np.float32(0.18187542), np.float32(0.20946692), np.float32(0.21643378), np.float32(0.23340504), np.float32(0.2220212), np.float32(0.2662152), np.float32(0.22658001), np.float32(0.24688311), np.float32(0.30083424), np.float32(0.29914546), np.float32(0.292147), np.float32(0.32196248), np.float32(0.30299768), np.float32(0.2854983), np.float32(0.2427236), np.float32(0.28299963), np.float32(0.29612353), np.float32(0.30455115), np.float32(0.31926894), np.float32(0.29348487), np.float32(0.29244855), np.float32(0.2813009), np.float32(0.2751708), np.float32(0.26253596), np.float32(0.22708529), np.float32(0.21419027), np.float32(0.21045205), np.float32(0.2322996), np.float32(0.23383088), np.float32(0.2186728), np.float32(0.20309655), np.float32(0.24161483), np.float32(0.3207201), np.float32(0.33288747), np.float32(0.35050887), np.float32(0.36282685), np.float32(0.35790166), np.float32(0.37239754), np.float32(0.39597648), np.float32(0.4573194), np.float32(0.486607), np.float32(0.52378327), np.float32(0.53964204), np.float32(0.57663125), np.float32(0.56076187), np.float32(0.5942165), np.float32(0.65128154), np.float32(0.7009919), np.float32(0.7680535), np.float32(0.7914436), np.float32(0.83204997), np.float32(0.85937184), np.float32(0.8584025), np.float32(0.8997853), np.float32(0.9145378), np.float32(0.91208696), np.float32(0.9052171), np.float32(0.90923566), np.float32(0.87627244), np.float32(0.8688672), np.float32(0.8596788), np.float32(0.86980265), np.float32(0.81830865), np.float32(0.80014306), np.float32(0.73780406), np.float32(0.7585187), np.float32(0.7053197)], 'MPKSKRNRPVTLSKTKKKPGLERKGKVVADIKDAVDNYANAYVFTYDNMRNQKLKDLREQLKSSSRIFLAGKKVMQIALGRSPADEAKTGLHKLSKRLLGMQMATFRLYLVCRWSCDDFETYKEGLAQLRAGEADDSP': [np.float32(0.966511), np.float32(0.9654477), np.float32(0.97024554), np.float32(0.96426666), np.float32(0.96418697), np.float32(0.96222246), np.float32(0.95670176), np.float32(0.96134853), np.float32(0.96525294), np.float32(0.95839596), np.float32(0.96089065), np.float32(0.9590194), np.float32(0.9548003), np.float32(0.95041007), np.float32(0.9422388), np.float32(0.92332184), np.float32(0.9101734), np.float32(0.87666714), np.float32(0.8364213), np.float32(0.7785324), np.float32(0.7337381), np.float32(0.67201585), np.float32(0.566333), np.float32(0.4800165), np.float32(0.45509878), np.float32(0.43876934), np.float32(0.38390836), np.float32(0.3305096), np.float32(0.31078997), np.float32(0.25811666), np.float32(0.22915377), np.float32(0.19119005), np.float32(0.17259711), np.float32(0.16626452), np.float32(0.13565269), np.float32(0.12798592), np.float32(0.13293225), np.float32(0.13365659), np.float32(0.131277), np.float32(0.14804064), np.float32(0.18653357), np.float32(0.18889003), np.float32(0.15608442), np.float32(0.19660144), np.float32(0.19848956), np.float32(0.17188203), np.float32(0.19081502), np.float32(0.21116564), np.float32(0.22415778), np.float32(0.20887132), np.float32(0.24047019), np.float32(0.25540397), np.float32(0.2504747), np.float32(0.25464752), np.float32(0.26901108), np.float32(0.2872505), np.float32(0.28178903), np.float32(0.2945571), np.float32(0.30164954), np.float32(0.30192477), np.float32(0.28952378), np.float32(0.301015), np.float32(0.27599338), np.float32(0.2694888), np.float32(0.268467), np.float32(0.275086), np.float32(0.28118542), np.float32(0.2728668), np.float32(0.27352795), np.float32(0.30011222), np.float32(0.30854192), np.float32(0.3017472), np.float32(0.3204422), np.float32(0.37583882), np.float32(0.39093718), np.float32(0.40371996), np.float32(0.4463001), np.float32(0.46128115), np.float32(0.43765625), np.float32(0.4946619), np.float32(0.51515424), np.float32(0.45573816), np.float32(0.42840725), np.float32(0.43972725), np.float32(0.41969186), np.float32(0.3783272), np.float32(0.34701094), np.float32(0.3807305), np.float32(0.3396905), np.float32(0.32209605), np.float32(0.3219581), np.float32(0.3126546), np.float32(0.25859696), np.float32(0.2026369), np.float32(0.17393333), np.float32(0.15692918), np.float32(0.12925716), np.float32(0.10234292), np.float32(0.08436253), np.float32(0.081795506), np.float32(0.06886919), np.float32(0.063768916), np.float32(0.059768707), np.float32(0.058974452), np.float32(0.054806434), np.float32(0.054079548), np.float32(0.059345596), np.float32(0.06844814), np.float32(0.06698631), np.float32(0.06640738), np.float32(0.069206215), np.float32(0.07289183), np.float32(0.07823916), np.float32(0.08140383), np.float32(0.08216718), np.float32(0.08861755), np.float32(0.09564128), np.float32(0.113817595), np.float32(0.13674904), np.float32(0.15627383), np.float32(0.17818008), np.float32(0.19619834), np.float32(0.24093913), np.float32(0.26997498), np.float32(0.32161406), np.float32(0.365107), np.float32(0.38270667), np.float32(0.45849916), np.float32(0.52020216), np.float32(0.5169187), np.float32(0.519591), np.float32(0.5553427), np.float32(0.5226882), np.float32(0.5542893), np.float32(0.626253), np.float32(0.67642593), np.float32(0.6799128), np.float32(0.74766237)], 'MDNFSKRKRARDRRTSSSSRPPDLLSLETVGPPRRCSAVSNHLHRHLFSSPSSSSSSSLCRHVQWAGVHDRAHQSFQKRLIHVGTSGGSQTFKPYRHLKTLEGHTAAISCVKYSNEGNLLASASLDKSMILWSATNYSLIHRYEGHSSGVSDLAWSSDSHYTCSASDDCTLRIWDARAPYECLKVLRGHTNFVFCVNFNPPSNLIVSGSFDETIRIWEVKTGRCVRVIKEAHSMPITSVHFNRDGSLIVSGSHDGSCKIWDAKEGTCLKTLIDDKSPAVSFAKFSPNGKFILVATLDSTLKLSNYATGKFIKVYTGHTNKVFCITSAFSVTNGKYIVSGSEDNCVYLWDLQHKTILQRLQGHTDAVISVTCHPVHNQIASSANHLDRTIRIWKQEDA': [np.float32(0.9641889), np.float32(0.96272856), np.float32(0.96679246), np.float32(0.96324813), np.float32(0.9628686), np.float32(0.96468616), np.float32(0.96375495), np.float32(0.9625659), np.float32(0.9620708), np.float32(0.9623843), np.float32(0.9601863), np.float32(0.96079236), np.float32(0.96062404), np.float32(0.9628404), np.float32(0.9631718), np.float32(0.96642494), np.float32(0.9688955), np.float32(0.9715161), np.float32(0.9713121), np.float32(0.97007173), np.float32(0.9687205), np.float32(0.9646493), np.float32(0.9617529), np.float32(0.9574775), np.float32(0.9536842), np.float32(0.9552759), np.float32(0.95083404), np.float32(0.947235), np.float32(0.94462764), np.float32(0.9407025), np.float32(0.91995686), np.float32(0.9028231), np.float32(0.8888535), np.float32(0.8905542), np.float32(0.85050267), np.float32(0.85825634), np.float32(0.8590085), np.float32(0.86472183), np.float32(0.8551287), np.float32(0.81874377), np.float32(0.8622096), np.float32(0.88451684), np.float32(0.9055915), np.float32(0.91183656), np.float32(0.91221154), np.float32(0.92455536), np.float32(0.9271468), np.float32(0.9232993), np.float32(0.9197337), np.float32(0.9233746), np.float32(0.91391647), np.float32(0.8968816), np.float32(0.8990755), np.float32(0.8937225), np.float32(0.8735384), np.float32(0.8457009), np.float32(0.8301935), np.float32(0.7807496), np.float32(0.76883644), np.float32(0.7683364), np.float32(0.66520447), np.float32(0.64744), np.float32(0.6333791), np.float32(0.62026733), np.float32(0.5786348), np.float32(0.4677786), np.float32(0.4310276), np.float32(0.41356596), np.float32(0.35086152), np.float32(0.3386602), np.float32(0.35763654), np.float32(0.28490347), np.float32(0.3063372), np.float32(0.24699803), np.float32(0.25895146), np.float32(0.24346322), np.float32(0.26516265), np.float32(0.27515322), np.float32(0.32015142), np.float32(0.3161319), np.float32(0.3672213), np.float32(0.34831125), np.float32(0.33835483), np.float32(0.29806888), np.float32(0.2554318), np.float32(0.23109469), np.float32(0.19301514), np.float32(0.18413435), np.float32(0.16831432), np.float32(0.11951036), np.float32(0.11756798), np.float32(0.12894863), np.float32(0.1255593), np.float32(0.14208367), np.float32(0.1293886), np.float32(0.1459717), np.float32(0.1279465), np.float32(0.12147019), np.float32(0.10744093), np.float32(0.07396899), np.float32(0.06648556), np.float32(0.059542593), np.float32(0.049908757), np.float32(0.054017648), np.float32(0.059962735), np.float32(0.059553493), np.float32(0.06192196), np.float32(0.060851414), np.float32(0.050212737), np.float32(0.043452553), np.float32(0.04329304), np.float32(0.03787263), np.float32(0.037768908), np.float32(0.034570273), np.float32(0.03230658), np.float32(0.03135961), np.float32(0.02900045), np.float32(0.023762904), np.float32(0.02218328), np.float32(0.020915987), np.float32(0.023458852), np.float32(0.021717038), np.float32(0.02437815), np.float32(0.027577724), np.float32(0.028808372), np.float32(0.03043347), np.float32(0.032342363), np.float32(0.029545639), np.float32(0.025140826), np.float32(0.025855929), np.float32(0.025318429), np.float32(0.027041856), np.float32(0.034108743), np.float32(0.039372582), np.float32(0.044571575), np.float32(0.05439109), np.float32(0.05834317), np.float32(0.0657331), np.float32(0.06018493), np.float32(0.055347268), np.float32(0.05681112), np.float32(0.0557826), np.float32(0.06482675), np.float32(0.059137445), np.float32(0.05595371), np.float32(0.06188631), np.float32(0.06747459), np.float32(0.062129635), np.float32(0.06422076), np.float32(0.06631091), np.float32(0.066839196), np.float32(0.06482059), np.float32(0.06951142), np.float32(0.06888433), np.float32(0.057898186), np.float32(0.060982008), np.float32(0.060665555), np.float32(0.04949707), np.float32(0.045031782), np.float32(0.034335267), np.float32(0.031328287), np.float32(0.028128687), np.float32(0.02985335), np.float32(0.038214117), np.float32(0.03874988), np.float32(0.04718766), np.float32(0.05173748), np.float32(0.058011353), np.float32(0.06544304), np.float32(0.06642057), np.float32(0.05635043), np.float32(0.05261312), np.float32(0.052205782), np.float32(0.051034182), np.float32(0.05037252), np.float32(0.055756666), np.float32(0.058073048), np.float32(0.06064393), np.float32(0.05986961), np.float32(0.05317739), np.float32(0.048355334), np.float32(0.04763861), np.float32(0.047801692), np.float32(0.04565993), np.float32(0.041599553), np.float32(0.043054104), np.float32(0.043501694), np.float32(0.04359584), np.float32(0.04304606), np.float32(0.037769083), np.float32(0.037247762), np.float32(0.035657484), np.float32(0.03082272), np.float32(0.026208019), np.float32(0.025061874), np.float32(0.023929482), np.float32(0.019920753), np.float32(0.018961806), np.float32(0.017280828), np.float32(0.016469844), np.float32(0.016143538), np.float32(0.014590988), np.float32(0.012878888), np.float32(0.012953086), np.float32(0.012718594), np.float32(0.013486927), np.float32(0.01548039), np.float32(0.017549403), np.float32(0.024219705), np.float32(0.030055372), np.float32(0.03719982), np.float32(0.04254137), np.float32(0.042179342), np.float32(0.03855295), np.float32(0.03782285), np.float32(0.033776324), np.float32(0.033875898), np.float32(0.03868435), np.float32(0.045221634), np.float32(0.04882659), np.float32(0.05377642), np.float32(0.058232896), np.float32(0.062109042), np.float32(0.059688482), np.float32(0.059077315), np.float32(0.060056455), np.float32(0.06504288), np.float32(0.062092315), np.float32(0.06842391), np.float32(0.07022812), np.float32(0.063607566), np.float32(0.07423919), np.float32(0.075955816), np.float32(0.06486395), np.float32(0.058039244), np.float32(0.04926214), np.float32(0.040993046), np.float32(0.03445231), np.float32(0.029692495), np.float32(0.027253391), np.float32(0.026929248), np.float32(0.026481628), np.float32(0.024515115), np.float32(0.024789277), np.float32(0.021505116), np.float32(0.015104494), np.float32(0.01446772), np.float32(0.011835735), np.float32(0.011161947), np.float32(0.010789473), np.float32(0.011040908), np.float32(0.0146371955), np.float32(0.018866358), np.float32(0.022746777), np.float32(0.026881728), np.float32(0.026627388), np.float32(0.026671575), np.float32(0.028990332), np.float32(0.028693784), np.float32(0.032047167), np.float32(0.037896495), np.float32(0.051475), np.float32(0.06944394), np.float32(0.09073016), np.float32(0.102427326), np.float32(0.10330945), np.float32(0.09774931), np.float32(0.09035296), np.float32(0.087963216), np.float32(0.08141184), np.float32(0.07762802), np.float32(0.08587224), np.float32(0.08215462), np.float32(0.08310061), np.float32(0.093464844), np.float32(0.087973855), np.float32(0.07846649), np.float32(0.07252395), np.float32(0.065612175), np.float32(0.059275042), np.float32(0.048195828), np.float32(0.041792016), np.float32(0.036146414), np.float32(0.032987855), np.float32(0.030135076), np.float32(0.029377759), np.float32(0.026173802), np.float32(0.021168321), np.float32(0.018901344), np.float32(0.01997526), np.float32(0.018096836), np.float32(0.019380908), np.float32(0.020474162), np.float32(0.020829264), np.float32(0.02274355), np.float32(0.025119483), np.float32(0.030614972), np.float32(0.037201196), np.float32(0.033144727), np.float32(0.030861888), np.float32(0.031698763), np.float32(0.025862144), np.float32(0.0284101), np.float32(0.032184113), np.float32(0.041663677), np.float32(0.05754548), np.float32(0.07003297), np.float32(0.08463085), np.float32(0.09366578), np.float32(0.0846144), np.float32(0.08350567), np.float32(0.07883495), np.float32(0.07253333), np.float32(0.06227932), np.float32(0.05829729), np.float32(0.053617), np.float32(0.051558807), np.float32(0.05271445), np.float32(0.051104918), np.float32(0.049584575), np.float32(0.05550383), np.float32(0.052432075), np.float32(0.059869517), np.float32(0.06313827), np.float32(0.055070985), np.float32(0.049535744), np.float32(0.04696713), np.float32(0.04382437), np.float32(0.041722625), np.float32(0.043714345), np.float32(0.038902067), np.float32(0.034091834), np.float32(0.02730875), np.float32(0.024655806), np.float32(0.023649361), np.float32(0.020574804), np.float32(0.02069458), np.float32(0.021195384), np.float32(0.022532634), np.float32(0.027496003), np.float32(0.02832952), np.float32(0.033275507), np.float32(0.03765135), np.float32(0.035574805), np.float32(0.031463772), np.float32(0.032363947), np.float32(0.03264461), np.float32(0.03401639), np.float32(0.042949516), np.float32(0.054497503), np.float32(0.062051043), np.float32(0.067190066), np.float32(0.071977675), np.float32(0.060180895), np.float32(0.05996379), np.float32(0.060020395), np.float32(0.064339474), np.float32(0.06748844), np.float32(0.0691779), np.float32(0.072701246), np.float32(0.081621565), np.float32(0.08518666), np.float32(0.085705616), np.float32(0.0870368), np.float32(0.09805836), np.float32(0.09573482), np.float32(0.09649053), np.float32(0.09898964), np.float32(0.103422), np.float32(0.10985627), np.float32(0.10854618), np.float32(0.12540686), np.float32(0.1164181), np.float32(0.10259454), np.float32(0.09245972), np.float32(0.09173989), np.float32(0.086718604), np.float32(0.082922734), np.float32(0.089715205), np.float32(0.08880136), np.float32(0.08726362), np.float32(0.10296066), np.float32(0.1200065), np.float32(0.1391447), np.float32(0.14868525), np.float32(0.153426), np.float32(0.16818713), np.float32(0.183933), np.float32(0.17784998), np.float32(0.18169208), np.float32(0.1889742), np.float32(0.19692354), np.float32(0.19842751), np.float32(0.2190393), np.float32(0.24307303), np.float32(0.22137715), np.float32(0.004748137)], 'MGSKHSTVKKQNQSPEAPVKTVSKKPVVSEQPKSVNEANVEPGKRELKRVSTDPPNIQPTIIKSPDDDPVFHVNLSKVGSTDTIVGPNQARKARSFNMTEIDFSITGVSSSFAPVPGWNNEKNNSKEKIDVPPDCKHPPDSPSPKRKAKKQKSDEDSEPPKGYYEAKKQNEDAERKRSRISANISTKEDKSNGSKKTVDSELFDSGPFKKNFAFGNADHSTASPFEISTTPIEVNESRAHKTIEISNRARLESQNDGCLSPSSLKSVLDEIQTEPRCKSPQHIDLHTFRDAVDVNYQRMAITGEELSGVPLEDLKTASGHLIEALHLRSKYMERIGNQFPSTTRNFLSGHYPANLPKHRVKNTETTQVLFHPPSVPDLEAVQTSFNPPDPPKDHWGKNDPLPKYEKIYHLRRNRGVTEICNDDGSIDQQFKNVNVTKEEFLNDTEKLTAMIVDGPLKSFCFRRLSYLENKFQLHVLLNELRELHEQKGVSHRDFYNIRKVDTHIHAASSMNQKHLLRFIKKKIKTEADTVVLNNNGTKVTMKEVFKKMGIDAYDLSVDMLDVHADRNTFHRFDKFNTKYNPVGESTLREIFIKTDNYVGGKYFADLLKEVLSDLEDSKYQHAEPRLSIYGRSKNEWDNLAKWALTHDVWSPNARWLVQIPRLYDVYRAKNMVKNFDDMLDNLFTPLFEVTNDPSSHPELHLFLQQISGIDSVDDESKHEFVNFDRSTPCPPEYTDLENPPYNYYLFYMYRNICALNAFRRARGLNTFALRPHCGEAGHVSHLLTGYLTSESIAHGILLRKVPVLQYLYYLTQIGIAMSPLSNNSLFISYQRNPLPEYLQKGLNVSLSTDDPLQFHYTKEALMEEFSIAAQVWKLSSCDMCELARNSVMQSGFEDKVKIHWLGPNYKEEGVLGNDIHRTNVPDIRVSFRHEALVDELYNLFRVQNTLKQ': [np.float32(0.9695864), np.float32(0.97117233), np.float32(0.97219455), np.float32(0.972875), np.float32(0.9743011), np.float32(0.9759059), np.float32(0.9773539), np.float32(0.97790617), np.float32(0.97949046), np.float32(0.97972304), np.float32(0.98036367), np.float32(0.98055124), np.float32(0.9810127), np.float32(0.9813799), np.float32(0.98179203), np.float32(0.9828997), np.float32(0.98266476), np.float32(0.98188317), np.float32(0.9825283), np.float32(0.9826482), np.float32(0.98215747), np.float32(0.98281384), np.float32(0.98208517), np.float32(0.98175436), np.float32(0.98151714), np.float32(0.9812075), np.float32(0.9811187), np.float32(0.9818133), np.float32(0.9814315), np.float32(0.98134214), np.float32(0.9814711), np.float32(0.98085934), np.float32(0.98082316), np.float32(0.98074406), np.float32(0.9802576), np.float32(0.98062974), np.float32(0.9800552), np.float32(0.97947127), np.float32(0.9798711), np.float32(0.9794343), np.float32(0.9791533), np.float32(0.9797019), np.float32(0.9790358), np.float32(0.9787846), np.float32(0.97995055), np.float32(0.97956216), np.float32(0.97897893), np.float32(0.9781821), np.float32(0.9783956), np.float32(0.9776814), np.float32(0.97798586), np.float32(0.9769225), np.float32(0.97502875), np.float32(0.9739241), np.float32(0.9751796), np.float32(0.97486997), np.float32(0.9742818), np.float32(0.97344536), np.float32(0.971959), np.float32(0.97105956), np.float32(0.96983755), np.float32(0.9693341), np.float32(0.9694653), np.float32(0.969689), np.float32(0.96727663), np.float32(0.967497), np.float32(0.965982), np.float32(0.9640972), np.float32(0.9615018), np.float32(0.9614836), np.float32(0.96324676), np.float32(0.96316993), np.float32(0.96488833), np.float32(0.9664758), np.float32(0.9649796), np.float32(0.9665391), np.float32(0.9685044), np.float32(0.9710951), np.float32(0.971805), np.float32(0.97387934), np.float32(0.9746177), np.float32(0.97585356), np.float32(0.975635), np.float32(0.9732764), np.float32(0.9736564), np.float32(0.971491), np.float32(0.9729753), np.float32(0.9720824), np.float32(0.9728702), np.float32(0.9732048), np.float32(0.97304463), np.float32(0.97385377), np.float32(0.973331), np.float32(0.9710406), np.float32(0.9705456), np.float32(0.9677863), np.float32(0.9677526), np.float32(0.96678895), np.float32(0.9646172), np.float32(0.96258867), np.float32(0.96555126), np.float32(0.9611972), np.float32(0.95852345), np.float32(0.95278436), np.float32(0.95079374), np.float32(0.950673), np.float32(0.94822586), np.float32(0.9491915), np.float32(0.95516294), np.float32(0.95831615), np.float32(0.96402556), np.float32(0.9650172), np.float32(0.96694696), np.float32(0.968599), np.float32(0.9688476), np.float32(0.9680882), np.float32(0.96957624), np.float32(0.9700496), np.float32(0.9695976), np.float32(0.9707675), np.float32(0.97091436), np.float32(0.9715144), np.float32(0.97172046), np.float32(0.97196555), np.float32(0.97206086), np.float32(0.9732862), np.float32(0.9736178), np.float32(0.975344), np.float32(0.9762714), np.float32(0.9764167), np.float32(0.976352), np.float32(0.977467), np.float32(0.97804767), np.float32(0.97808605), np.float32(0.97899824), np.float32(0.98017406), np.float32(0.9798177), np.float32(0.9809349), np.float32(0.98141116), np.float32(0.9816234), np.float32(0.981931), np.float32(0.98145664), np.float32(0.9813938), np.float32(0.9809729), np.float32(0.9814324), np.float32(0.98152155), np.float32(0.9815337), np.float32(0.9814509), np.float32(0.98131496), np.float32(0.98108083), np.float32(0.9804869), np.float32(0.9809161), np.float32(0.9806074), np.float32(0.9796172), np.float32(0.97839934), np.float32(0.97709674), np.float32(0.97625285), np.float32(0.9751502), np.float32(0.97204757), np.float32(0.96978164), np.float32(0.968181), np.float32(0.9658196), np.float32(0.96534413), np.float32(0.96157676), np.float32(0.9547717), np.float32(0.9549316), np.float32(0.9475437), np.float32(0.9439281), np.float32(0.94434637), np.float32(0.94415855), np.float32(0.9439962), np.float32(0.94881403), np.float32(0.9479768), np.float32(0.9403719), np.float32(0.9427221), np.float32(0.93716466), np.float32(0.9402455), np.float32(0.93551713), np.float32(0.9355943), np.float32(0.93481225), np.float32(0.93942326), np.float32(0.93863654), np.float32(0.9437941), np.float32(0.9527424), np.float32(0.9589536), np.float32(0.96644294), np.float32(0.96928936), np.float32(0.9710496), np.float32(0.97170043), np.float32(0.97249055), np.float32(0.97298175), np.float32(0.97321045), np.float32(0.9723564), np.float32(0.9726723), np.float32(0.97327054), np.float32(0.9731694), np.float32(0.97316754), np.float32(0.9736988), np.float32(0.9746825), np.float32(0.9743533), np.float32(0.97562534), np.float32(0.97499985), np.float32(0.9760424), np.float32(0.97586244), np.float32(0.9750665), np.float32(0.9746345), np.float32(0.97467357), np.float32(0.97450477), np.float32(0.9734721), np.float32(0.97510374), np.float32(0.97526234), np.float32(0.97499055), np.float32(0.97604513), np.float32(0.9775262), np.float32(0.97732943), np.float32(0.9772808), np.float32(0.9767914), np.float32(0.9769041), np.float32(0.9770677), np.float32(0.97686994), np.float32(0.9763016), np.float32(0.9752415), np.float32(0.9756941), np.float32(0.9751838), np.float32(0.9750387), np.float32(0.9746361), np.float32(0.97395915), np.float32(0.9745592), np.float32(0.975128), np.float32(0.9761011), np.float32(0.9747859), np.float32(0.97438), np.float32(0.97403854), np.float32(0.9742397), np.float32(0.9714884), np.float32(0.9716575), np.float32(0.9722897), np.float32(0.9707217), np.float32(0.968419), np.float32(0.9660869), np.float32(0.96604496), np.float32(0.96377665), np.float32(0.96198267), np.float32(0.9664056), np.float32(0.96708995), np.float32(0.9670545), np.float32(0.96889216), np.float32(0.9681105), np.float32(0.96545124), np.float32(0.9668528), np.float32(0.96361756), np.float32(0.95899093), np.float32(0.95733863), np.float32(0.9553264), np.float32(0.95014566), np.float32(0.94642514), np.float32(0.9452235), np.float32(0.93358505), np.float32(0.936382), np.float32(0.93598527), np.float32(0.9270094), np.float32(0.9264998), np.float32(0.91000104), np.float32(0.9199203), np.float32(0.91204435), np.float32(0.9009745), np.float32(0.896839), np.float32(0.89793515), np.float32(0.8873769), np.float32(0.8892467), np.float32(0.8602352), np.float32(0.8004955), np.float32(0.82854754), np.float32(0.8280438), np.float32(0.8055179), np.float32(0.80342925), np.float32(0.7457676), np.float32(0.7367815), np.float32(0.76195306), np.float32(0.72435075), np.float32(0.665247), np.float32(0.66013414), np.float32(0.5648793), np.float32(0.54345405), np.float32(0.42762777), np.float32(0.3365903), np.float32(0.2683645), np.float32(0.21708952), np.float32(0.23335068), np.float32(0.20368811), np.float32(0.16487758), np.float32(0.15094931), np.float32(0.16871867), np.float32(0.16647992), np.float32(0.15998055), np.float32(0.1794048), np.float32(0.20139608), np.float32(0.16863903), np.float32(0.19621994), np.float32(0.23515847), np.float32(0.28291962), np.float32(0.18328308), np.float32(0.16139612), np.float32(0.17333671), np.float32(0.21544243), np.float32(0.19386475), np.float32(0.20884083), np.float32(0.20805971), np.float32(0.22837372), np.float32(0.21701375), np.float32(0.13344367), np.float32(0.15513878), np.float32(0.13208185), np.float32(0.15825355), np.float32(0.20788024), np.float32(0.21124865), np.float32(0.14528593), np.float32(0.103366606), np.float32(0.122740544), np.float32(0.11717334), np.float32(0.08378035), np.float32(0.08871461), np.float32(0.10035824), np.float32(0.085120045), np.float32(0.089478), np.float32(0.11473034), np.float32(0.14354874), np.float32(0.13800877), np.float32(0.14732826), np.float32(0.24754839), np.float32(0.2935776), np.float32(0.35813448), np.float32(0.48208633), np.float32(0.50582814), np.float32(0.5413404), np.float32(0.5058547), np.float32(0.50936246), np.float32(0.52664125), np.float32(0.5576649), np.float32(0.5700169), np.float32(0.6306005), np.float32(0.69622475), np.float32(0.6972708), np.float32(0.7899315), np.float32(0.7614731), np.float32(0.83511806), np.float32(0.8494033), np.float32(0.84457433), np.float32(0.85383934), np.float32(0.83799416), np.float32(0.84003246), np.float32(0.86090356), np.float32(0.8376478), np.float32(0.81811386), np.float32(0.799135), np.float32(0.82604903), np.float32(0.78509545), np.float32(0.7473634), np.float32(0.80824506), np.float32(0.8443814), np.float32(0.8765106), np.float32(0.84580725), np.float32(0.8655167), np.float32(0.8748971), np.float32(0.9090042), np.float32(0.91571254), np.float32(0.89337844), np.float32(0.9177431), np.float32(0.92086047), np.float32(0.89856786), np.float32(0.8785718), np.float32(0.88451105), np.float32(0.87236315), np.float32(0.82812214), np.float32(0.8246887), np.float32(0.86085546), np.float32(0.84343684), np.float32(0.876183), np.float32(0.8404689), np.float32(0.8491453), np.float32(0.85497004), np.float32(0.85923904), np.float32(0.87670684), np.float32(0.8819571), np.float32(0.8343913), np.float32(0.86958486), np.float32(0.88369507), np.float32(0.8659089), np.float32(0.8756947), np.float32(0.85795456), np.float32(0.8668078), np.float32(0.8296618), np.float32(0.74453646), np.float32(0.7137835), np.float32(0.68694574), np.float32(0.6293529), np.float32(0.5516231), np.float32(0.5291941), np.float32(0.48233232), np.float32(0.38988042), np.float32(0.38337862), np.float32(0.36382356), np.float32(0.33990785), np.float32(0.33704454), np.float32(0.3078137), np.float32(0.29086637), np.float32(0.2724808), np.float32(0.26630577), np.float32(0.2547929), np.float32(0.23203014), np.float32(0.21383582), np.float32(0.19611144), np.float32(0.17499755), np.float32(0.1966507), np.float32(0.19367898), np.float32(0.19584735), np.float32(0.21940617), np.float32(0.20880987), np.float32(0.248693), np.float32(0.27046582), np.float32(0.330099), np.float32(0.31054214), np.float32(0.33575803), np.float32(0.3566766), np.float32(0.3601035), np.float32(0.36227092), np.float32(0.37142804), np.float32(0.37980098), np.float32(0.3475609), np.float32(0.30479872), np.float32(0.34386095), np.float32(0.32201037), np.float32(0.30610222), np.float32(0.29205906), np.float32(0.2712552), np.float32(0.23734635), np.float32(0.20466001), np.float32(0.19805737), np.float32(0.17925517), np.float32(0.1654517), np.float32(0.17199448), np.float32(0.1805064), np.float32(0.1811138), np.float32(0.17098486), np.float32(0.14946432), np.float32(0.1462715), np.float32(0.12552606), np.float32(0.11745558), np.float32(0.10293514), np.float32(0.09493196), np.float32(0.09423473), np.float32(0.07635689), np.float32(0.080805145), np.float32(0.08246767), np.float32(0.0810053), np.float32(0.07499687), np.float32(0.07561781), np.float32(0.0652148), np.float32(0.061389867), np.float32(0.070344426), np.float32(0.07072243), np.float32(0.07084407), np.float32(0.08017635), np.float32(0.080790855), np.float32(0.074125335), np.float32(0.06951444), np.float32(0.069837585), np.float32(0.06059731), np.float32(0.052995518), np.float32(0.0526678), np.float32(0.050409514), np.float32(0.050272487), np.float32(0.05368642), np.float32(0.063275896), np.float32(0.06755513), np.float32(0.07672093), np.float32(0.08328867), np.float32(0.08718494), np.float32(0.09595473), np.float32(0.10941761), np.float32(0.11551858), np.float32(0.116873376), np.float32(0.10987828), np.float32(0.10449829), np.float32(0.10886437), np.float32(0.10661703), np.float32(0.10366201), np.float32(0.11687987), np.float32(0.1174575), np.float32(0.12767875), np.float32(0.122249216), np.float32(0.11805033), np.float32(0.122662775), np.float32(0.1250657), np.float32(0.11446249), np.float32(0.12303725), np.float32(0.120524205), np.float32(0.10958168), np.float32(0.10234428), np.float32(0.08857982), np.float32(0.08363373), np.float32(0.09018036), np.float32(0.08590389), np.float32(0.07876393), np.float32(0.06493861), np.float32(0.068662785), np.float32(0.06800562), np.float32(0.061321467), np.float32(0.06076854), np.float32(0.07373222), np.float32(0.07220126), np.float32(0.06088159), np.float32(0.070805766), np.float32(0.07482776), np.float32(0.08280288), np.float32(0.084164985), np.float32(0.091270715), np.float32(0.08975862), np.float32(0.086675845), np.float32(0.08867135), np.float32(0.0859707), np.float32(0.0861615), np.float32(0.09136787), np.float32(0.101912014), np.float32(0.11479743), np.float32(0.09815706), np.float32(0.10181966), np.float32(0.116227835), np.float32(0.12366394), np.float32(0.09104142), np.float32(0.10067743), np.float32(0.12115673), np.float32(0.09972107), np.float32(0.079988435), np.float32(0.090086505), np.float32(0.10352575), np.float32(0.09287628), np.float32(0.09203901), np.float32(0.08791172), np.float32(0.091661595), np.float32(0.08674323), np.float32(0.0788856), np.float32(0.08442135), np.float32(0.079516396), np.float32(0.078439206), np.float32(0.07577378), np.float32(0.07395704), np.float32(0.06330609), np.float32(0.059586063), np.float32(0.05980141), np.float32(0.05235899), np.float32(0.051551998), np.float32(0.052920368), np.float32(0.0600471), np.float32(0.061377678), np.float32(0.061055895), np.float32(0.06467477), np.float32(0.06887739), np.float32(0.06651477), np.float32(0.06193063), np.float32(0.060741324), np.float32(0.06176394), np.float32(0.069819994), np.float32(0.06295633), np.float32(0.066777684), np.float32(0.071500756), np.float32(0.08005805), np.float32(0.08895795), np.float32(0.09566694), np.float32(0.11058219), np.float32(0.11212762), np.float32(0.11274761), np.float32(0.114370726), np.float32(0.11953981), np.float32(0.12540278), np.float32(0.113955565), np.float32(0.11144574), np.float32(0.10849295), np.float32(0.09444289), np.float32(0.08269288), np.float32(0.081987694), np.float32(0.085382625), np.float32(0.08343136), np.float32(0.08246615), np.float32(0.08828046), np.float32(0.087304994), np.float32(0.08172553), np.float32(0.08334369), np.float32(0.08240504), np.float32(0.08315489), np.float32(0.072434805), np.float32(0.06477898), np.float32(0.059089378), np.float32(0.05658011), np.float32(0.051355053), np.float32(0.04494941), np.float32(0.0442973), np.float32(0.044151515), np.float32(0.039442584), np.float32(0.040043466), np.float32(0.0439418), np.float32(0.045561116), np.float32(0.047000423), np.float32(0.056376945), np.float32(0.06460355), np.float32(0.06635986), np.float32(0.0762428), np.float32(0.07314529), np.float32(0.0742116), np.float32(0.07568672), np.float32(0.0772299), np.float32(0.08172303), np.float32(0.08364747), np.float32(0.07707717), np.float32(0.0770578), np.float32(0.087453745), np.float32(0.09280855), np.float32(0.08448097), np.float32(0.096698485), np.float32(0.110383414), np.float32(0.1049895), np.float32(0.102015145), np.float32(0.12506418), np.float32(0.13556986), np.float32(0.12485244), np.float32(0.12477828), np.float32(0.13244233), np.float32(0.11220268), np.float32(0.096540324), np.float32(0.09943411), np.float32(0.08837179), np.float32(0.08525103), np.float32(0.0818167), np.float32(0.07455846), np.float32(0.07508139), np.float32(0.07140266), np.float32(0.07197962), np.float32(0.066785276), np.float32(0.06863989), np.float32(0.07386247), np.float32(0.07698586), np.float32(0.078641936), np.float32(0.07824669), np.float32(0.07062853), np.float32(0.06418374), np.float32(0.055760834), np.float32(0.050216787), np.float32(0.043659236), np.float32(0.044662334), np.float32(0.044165876), np.float32(0.039293107), np.float32(0.039512746), np.float32(0.04189552), np.float32(0.038588386), np.float32(0.03865239), np.float32(0.041192032), np.float32(0.04296459), np.float32(0.046231553), np.float32(0.0511473), np.float32(0.046273675), np.float32(0.046889357), np.float32(0.054575603), np.float32(0.05671216), np.float32(0.050706513), np.float32(0.050614756), np.float32(0.05715966), np.float32(0.052113455), np.float32(0.05103392), np.float32(0.05861494), np.float32(0.06469863), np.float32(0.06495582), np.float32(0.0706206), np.float32(0.07495951), np.float32(0.073467374), np.float32(0.07250987), np.float32(0.0716226), np.float32(0.074543245), np.float32(0.074165925), np.float32(0.07399419), np.float32(0.07855962), np.float32(0.082031034), np.float32(0.0838772), np.float32(0.08679995), np.float32(0.09063127), np.float32(0.09636381), np.float32(0.097229436), np.float32(0.09220306), np.float32(0.08639882), np.float32(0.08090894), np.float32(0.071714886), np.float32(0.07320347), np.float32(0.07179673), np.float32(0.072659574), np.float32(0.07241076), np.float32(0.06705308), np.float32(0.072552696), np.float32(0.07460618), np.float32(0.07136739), np.float32(0.07596562), np.float32(0.08265036), np.float32(0.08520497), np.float32(0.10020454), np.float32(0.10997357), np.float32(0.11785596), np.float32(0.11428326), np.float32(0.122058995), np.float32(0.1388247), np.float32(0.14702936), np.float32(0.14364016), np.float32(0.13899894), np.float32(0.13292065), np.float32(0.13543741), np.float32(0.14215833), np.float32(0.16076927), np.float32(0.17118584), np.float32(0.19365998), np.float32(0.20273158), np.float32(0.19382645), np.float32(0.20900775), np.float32(0.21046475), np.float32(0.21195926), np.float32(0.21041006), np.float32(0.2004103), np.float32(0.19359699), np.float32(0.1786064), np.float32(0.19616775), np.float32(0.18673494), np.float32(0.16266969), np.float32(0.17052202), np.float32(0.14410521), np.float32(0.13053802), np.float32(0.11735952), np.float32(0.11418416), np.float32(0.098580286), np.float32(0.08223784), np.float32(0.07984135), np.float32(0.06733728), np.float32(0.05524868), np.float32(0.046851378), np.float32(0.04152755), np.float32(0.036289383), np.float32(0.03294436), np.float32(0.03021672), np.float32(0.027305117), np.float32(0.02364433), np.float32(0.021673176), np.float32(0.01974188), np.float32(0.017762661), np.float32(0.01832058), np.float32(0.01593653), np.float32(0.016055914), np.float32(0.016430851), np.float32(0.01717521), np.float32(0.019586245), np.float32(0.021534288), np.float32(0.02094494), np.float32(0.02096587), np.float32(0.026340587), np.float32(0.029993664), np.float32(0.03352207), np.float32(0.036814753), np.float32(0.03949339), np.float32(0.042611122), np.float32(0.050185286), np.float32(0.056573506), np.float32(0.06062825), np.float32(0.06498485), np.float32(0.06599625), np.float32(0.060461894), np.float32(0.06467477), np.float32(0.06697419), np.float32(0.059153087), np.float32(0.05184925), np.float32(0.05116615), np.float32(0.044908617), np.float32(0.03870481), np.float32(0.038601287), np.float32(0.03769162), np.float32(0.03933544), np.float32(0.038251184), np.float32(0.037176378), np.float32(0.040429525), np.float32(0.03924033), np.float32(0.04212877), np.float32(0.038091302), np.float32(0.035936154), np.float32(0.034148935), np.float32(0.03365101), np.float32(0.035856836), np.float32(0.031838793), np.float32(0.030372605), np.float32(0.032563537), np.float32(0.03183484), np.float32(0.030570915), np.float32(0.032575533), np.float32(0.030989109), np.float32(0.031468976), np.float32(0.03237535), np.float32(0.0308041), np.float32(0.030971007), np.float32(0.031225365), np.float32(0.02896164), np.float32(0.026706222), np.float32(0.023833014), np.float32(0.024085991), np.float32(0.024744855), np.float32(0.022492053), np.float32(0.024239937), np.float32(0.024859201), np.float32(0.024510086), np.float32(0.02651473), np.float32(0.026062187), np.float32(0.02604137), np.float32(0.029028472), np.float32(0.02907622), np.float32(0.026880672), np.float32(0.030428024), np.float32(0.03248851), np.float32(0.03807167), np.float32(0.047532327), np.float32(0.049014557), np.float32(0.053700477), np.float32(0.056506615), np.float32(0.059549943), np.float32(0.06396398), np.float32(0.06716374), np.float32(0.06359313), np.float32(0.07445842), np.float32(0.084628515), np.float32(0.0929242), np.float32(0.088831894), np.float32(0.09162287), np.float32(0.093107484), np.float32(0.09061005), np.float32(0.08399654), np.float32(0.08486778), np.float32(0.092950284), np.float32(0.10422642), np.float32(0.1151818), np.float32(0.12641361), np.float32(0.12564832), np.float32(0.12745225), np.float32(0.12056865), np.float32(0.11160686), np.float32(0.09983765), np.float32(0.09463557), np.float32(0.1015847), np.float32(0.10542296), np.float32(0.092682764), np.float32(0.09977307), np.float32(0.11087886), np.float32(0.1091804), np.float32(0.10189278), np.float32(0.09852151), np.float32(0.10537115), np.float32(0.097240195), np.float32(0.09283387), np.float32(0.09231696), np.float32(0.09137302), np.float32(0.081136934), np.float32(0.06896449), np.float32(0.06535192), np.float32(0.056237243), np.float32(0.05032268), np.float32(0.052354343), np.float32(0.050229102), np.float32(0.052606024), np.float32(0.047919895), np.float32(0.046195578), np.float32(0.05009374), np.float32(0.04492877), np.float32(0.039050136), np.float32(0.043677952), np.float32(0.04887317), np.float32(0.051814124), np.float32(0.047329146), np.float32(0.050470907), np.float32(0.061519008), np.float32(0.0623349), np.float32(0.071040995), np.float32(0.07677964), np.float32(0.08699922), np.float32(0.08895109), np.float32(0.103780665), np.float32(0.107527286), np.float32(0.10699998), np.float32(0.108186156), np.float32(0.11640707), np.float32(0.10930847), np.float32(0.10599143), np.float32(0.09604246), np.float32(0.10175288), np.float32(0.12063807), np.float32(0.115345635), np.float32(0.12870476), np.float32(0.1503576), np.float32(0.1704575), np.float32(0.16718912), np.float32(0.16973564), np.float32(0.177345), np.float32(0.17903242), np.float32(0.18470122), np.float32(0.19120914), np.float32(0.1778115), np.float32(0.18801811), np.float32(0.19168435), np.float32(0.23231576), np.float32(0.2520644), np.float32(0.2828693), np.float32(0.28705695), np.float32(0.2923338), np.float32(0.2632048), np.float32(0.3031802), np.float32(0.31981274), np.float32(0.3176263), np.float32(0.29845384), np.float32(0.27872083), np.float32(0.239696), np.float32(0.24317385), np.float32(0.25227132), np.float32(0.20405613), np.float32(0.17973687), np.float32(0.2082227), np.float32(0.18850729), np.float32(0.16166484), np.float32(0.15380438), np.float32(0.15927328), np.float32(0.15919954), np.float32(0.14498119), np.float32(0.13273902), np.float32(0.118755914), np.float32(0.10833757), np.float32(0.1135806), np.float32(0.11810161), np.float32(0.11752139), np.float32(0.13804515), np.float32(0.14225423), np.float32(0.1658842), np.float32(0.18127827), np.float32(0.21489473), np.float32(0.20925735), np.float32(0.2222323), np.float32(0.21991654), np.float32(0.23192632), np.float32(0.25846532), np.float32(0.27938944), np.float32(0.27851284), np.float32(0.2784868)], 'MEFLKSGIKTVLGSTEPGQQPSAAETVEKLVDRVYSSTLLEDRRDACRALKALSRKYRIEVGAQGMPPLVQVLQNDGQDAEIISYALDTLCNVVTSEEFDEEADNPTVSVNVGEQFTEMFIKTPEHVTLVMGYLDEYDFRVRRAAIQLITSLISNKTRELQDLILVSPMGVSKLMDLLTDSREVIRNDVLLLLIELTKGNSNIQKIVAFENAFDRLFEIVREEGCSDGGIVVEDCLILLLNLLKNNSSNQQFFKEGSYIQRLSPMFELSQDAEEVGWSPQKVSNFHCLLQVVRALVTPSNQQQVVAACQRVMQKSRLLHALCEILMSSGVPADILTETINAVAEVVRGDRDNQDELGRVMAPSSPPRPAIVVLLMSMINEKQLLALRCAVLYCFECFLYRNADGQRAVVQTLLPSSASDVSALSTGQLLCTGLFSTDALANWFSAVALMHSLVENVALKEELLRVLLATPGGQKPITLLEQCTNLMQQERYRLQSKVGLLMLLSLWLAHCPGAVKALLETQGTMAYLTAQLCSNEHDEREFLVQGMCAFLMGLCIQFNDNSLPGQKREDISQLIIKRIGQESFCSKLAEVSRHEAYSRACKQAQIRAKSAGELLLDFEYCKLYKGLEALIAKLVSGFDVDGIELTELTLSSEASALVSQYKGIIRGMDAQIQALQQSSKELEQENAELKEKLGEEQSLKAQLLDQNTLLKAQLGASTGQVQSAQGAEATPPNEEELNAARYQANMYFAENIRLTKELETLRQQLSAEKQSADAAQDSLAAMQKDQEDLLELLADQEAKLTRYEEAGSTNTLPTSNVAPSVPAAGGGSPIPSGTASR': [np.float32(0.17762522), np.float32(0.1965884), np.float32(0.20384023), np.float32(0.20762973), np.float32(0.26670313), np.float32(0.3074505), np.float32(0.36797076), np.float32(0.44588366), np.float32(0.47515926), np.float32(0.5583258), np.float32(0.47326934), np.float32(0.5399645), np.float32(0.49083158), np.float32(0.4746305), np.float32(0.44666937), np.float32(0.34792203), np.float32(0.34530178), np.float32(0.32475278), np.float32(0.25826642), np.float32(0.21611492), np.float32(0.2464676), np.float32(0.22483426), np.float32(0.20616241), np.float32(0.20810504), np.float32(0.21124746), np.float32(0.19929193), np.float32(0.17484112), np.float32(0.16608533), np.float32(0.14668493), np.float32(0.1259023), np.float32(0.11675806), np.float32(0.103708774), np.float32(0.09946122), np.float32(0.09240146), np.float32(0.076869205), np.float32(0.07788422), np.float32(0.07905028), np.float32(0.06962508), np.float32(0.064111196), np.float32(0.07223388), np.float32(0.0729964), np.float32(0.06972095), np.float32(0.07421453), np.float32(0.08958173), np.float32(0.09140424), np.float32(0.08467098), np.float32(0.08898019), np.float32(0.09373492), np.float32(0.09268104), np.float32(0.090000525), np.float32(0.08582971), np.float32(0.09270781), np.float32(0.100299366), np.float32(0.09216773), np.float32(0.086833514), np.float32(0.087972075), np.float32(0.080923624), np.float32(0.07370482), np.float32(0.0746243), np.float32(0.07928725), np.float32(0.06858157), np.float32(0.064190954), np.float32(0.07348495), np.float32(0.078391545), np.float32(0.07928126), np.float32(0.09463465), np.float32(0.10894528), np.float32(0.100840196), np.float32(0.096485004), np.float32(0.10910649), np.float32(0.102371745), np.float32(0.093886346), np.float32(0.08622701), np.float32(0.08971295), np.float32(0.082797), np.float32(0.072535835), np.float32(0.06911245), np.float32(0.06327952), np.float32(0.056328166), np.float32(0.052475248), np.float32(0.052730992), np.float32(0.050941903), np.float32(0.051187508), np.float32(0.05025959), np.float32(0.057201765), np.float32(0.06788829), np.float32(0.07466933), np.float32(0.0711714), np.float32(0.08685528), np.float32(0.09249319), np.float32(0.09633923), np.float32(0.11585551), np.float32(0.16370575), np.float32(0.16735165), np.float32(0.21367346), np.float32(0.26529637), np.float32(0.29741314), np.float32(0.2927793), np.float32(0.29901394), np.float32(0.32818747), np.float32(0.3092612), np.float32(0.31652158), np.float32(0.34900537), np.float32(0.38272256), np.float32(0.34270492), np.float32(0.3463), np.float32(0.38783884), np.float32(0.39079195), np.float32(0.37867156), np.float32(0.38754195), np.float32(0.37649316), np.float32(0.35187384), np.float32(0.32854953), np.float32(0.2647858), np.float32(0.239974), np.float32(0.18833148), np.float32(0.15265231), np.float32(0.12367475), np.float32(0.09409943), np.float32(0.073247366), np.float32(0.06502166), np.float32(0.05924635), np.float32(0.051074218), np.float32(0.052667096), np.float32(0.059263546), np.float32(0.0576297), np.float32(0.055130206), np.float32(0.05273916), np.float32(0.0585259), np.float32(0.053545255), np.float32(0.047349147), np.float32(0.051781382), np.float32(0.053590715), np.float32(0.05401427), np.float32(0.045051605), np.float32(0.049947083), np.float32(0.039795686), np.float32(0.032237045), np.float32(0.03123658), np.float32(0.035049465), np.float32(0.035041574), np.float32(0.035379935), np.float32(0.040756933), np.float32(0.0443621), np.float32(0.045225102), np.float32(0.05072675), np.float32(0.056294642), np.float32(0.057647083), np.float32(0.05146563), np.float32(0.05269914), np.float32(0.050391372), np.float32(0.048748516), np.float32(0.04598553), np.float32(0.048586395), np.float32(0.049319804), np.float32(0.045682944), np.float32(0.052567963), np.float32(0.0619235), np.float32(0.06298077), np.float32(0.056716144), np.float32(0.061105143), np.float32(0.07432524), np.float32(0.06632627), np.float32(0.056893345), np.float32(0.07003074), np.float32(0.07037848), np.float32(0.059703436), np.float32(0.057259228), np.float32(0.061967846), np.float32(0.060196456), np.float32(0.058729723), np.float32(0.059127804), np.float32(0.06069206), np.float32(0.05382871), np.float32(0.052281775), np.float32(0.055326838), np.float32(0.057097808), np.float32(0.050207384), np.float32(0.045150463), np.float32(0.045381907), np.float32(0.04131451), np.float32(0.034897376), np.float32(0.033590265), np.float32(0.03621344), np.float32(0.032129463), np.float32(0.029658234), np.float32(0.036339853), np.float32(0.04165873), np.float32(0.04124333), np.float32(0.046710093), np.float32(0.048604816), np.float32(0.042545643), np.float32(0.040095404), np.float32(0.039771076), np.float32(0.035715476), np.float32(0.032378122), np.float32(0.03553333), np.float32(0.036080293), np.float32(0.037725348), np.float32(0.04093882), np.float32(0.038847454), np.float32(0.039616346), np.float32(0.044187803), np.float32(0.045868624), np.float32(0.043974865), np.float32(0.045350607), np.float32(0.05054611), np.float32(0.045549534), np.float32(0.044250116), np.float32(0.04928783), np.float32(0.050978214), np.float32(0.051144022), np.float32(0.054592054), np.float32(0.057228807), np.float32(0.062194668), np.float32(0.072990276), np.float32(0.07034745), np.float32(0.07048877), np.float32(0.07624063), np.float32(0.07026428), np.float32(0.060767267), np.float32(0.06755456), np.float32(0.0655562), np.float32(0.053050205), np.float32(0.052102864), np.float32(0.052980598), np.float32(0.04723143), np.float32(0.04063527), np.float32(0.041793317), np.float32(0.044322904), np.float32(0.03847285), np.float32(0.03702718), np.float32(0.044843685), np.float32(0.044574503), np.float32(0.03904861), np.float32(0.042426452), np.float32(0.04472203), np.float32(0.045227267), np.float32(0.044779237), np.float32(0.046121627), np.float32(0.047046486), np.float32(0.05103826), np.float32(0.05493029), np.float32(0.056476917), np.float32(0.05933084), np.float32(0.06028153), np.float32(0.06088178), np.float32(0.06959553), np.float32(0.08430617), np.float32(0.08900826), np.float32(0.09207168), np.float32(0.09521206), np.float32(0.10308999), np.float32(0.105378814), np.float32(0.108146), np.float32(0.13537072), np.float32(0.1354243), np.float32(0.13362639), np.float32(0.13716716), np.float32(0.13648808), np.float32(0.121057406), np.float32(0.1299844), np.float32(0.1357509), np.float32(0.13354947), np.float32(0.14234875), np.float32(0.15477799), np.float32(0.14886303), np.float32(0.15329234), np.float32(0.16048165), np.float32(0.16231279), np.float32(0.1657167), np.float32(0.15871873), np.float32(0.14324224), np.float32(0.12362897), np.float32(0.13378558), np.float32(0.12278928), np.float32(0.11317423), np.float32(0.10457329), np.float32(0.107068226), np.float32(0.087778054), np.float32(0.06895861), np.float32(0.06537839), np.float32(0.05800952), np.float32(0.0483243), np.float32(0.04467855), np.float32(0.041706935), np.float32(0.041650143), np.float32(0.046452634), np.float32(0.04433989), np.float32(0.046955027), np.float32(0.047983583), np.float32(0.04770274), np.float32(0.039778072), np.float32(0.036559045), np.float32(0.039465435), np.float32(0.03646751), np.float32(0.035198558), np.float32(0.039111126), np.float32(0.04092569), np.float32(0.04281413), np.float32(0.049932335), np.float32(0.060839508), np.float32(0.06283317), np.float32(0.066885926), np.float32(0.084485225), np.float32(0.07898952), np.float32(0.06846839), np.float32(0.074026756), np.float32(0.07577561), np.float32(0.0632934), np.float32(0.050145943), np.float32(0.044222053), np.float32(0.0377236), np.float32(0.031916488), np.float32(0.028878614), np.float32(0.029359393), np.float32(0.03304474), np.float32(0.035697505), np.float32(0.034826655), np.float32(0.036893763), np.float32(0.041069176), np.float32(0.045660812), np.float32(0.0457799), np.float32(0.049179718), np.float32(0.05263978), np.float32(0.05194486), np.float32(0.049686287), np.float32(0.044703275), np.float32(0.04465395), np.float32(0.04586136), np.float32(0.045242094), np.float32(0.04103928), np.float32(0.04827467), np.float32(0.052578438), np.float32(0.054059315), np.float32(0.05700724), np.float32(0.066804536), np.float32(0.07714801), np.float32(0.084135726), np.float32(0.09758202), np.float32(0.10407635), np.float32(0.108238794), np.float32(0.13207829), np.float32(0.1392987), np.float32(0.13326555), np.float32(0.136225), np.float32(0.15975319), np.float32(0.17778493), np.float32(0.17393723), np.float32(0.17347081), np.float32(0.21574284), np.float32(0.2545201), np.float32(0.27413487), np.float32(0.3259155), np.float32(0.37587246), np.float32(0.3735031), np.float32(0.36087784), np.float32(0.31028146), np.float32(0.2725405), np.float32(0.20998725), np.float32(0.18422091), np.float32(0.16779791), np.float32(0.13949376), np.float32(0.09989572), np.float32(0.082887895), np.float32(0.0651451), np.float32(0.05465234), np.float32(0.05384136), np.float32(0.0548711), np.float32(0.06737725), np.float32(0.05138304), np.float32(0.043332074), np.float32(0.038172487), np.float32(0.030305412), np.float32(0.027464954), np.float32(0.026491415), np.float32(0.023951966), np.float32(0.02082661), np.float32(0.017073559), np.float32(0.015631024), np.float32(0.015709871), np.float32(0.014703337), np.float32(0.016855238), np.float32(0.017852033), np.float32(0.017256698), np.float32(0.018387903), np.float32(0.017298328), np.float32(0.01888193), np.float32(0.018508771), np.float32(0.020941176), np.float32(0.02412744), np.float32(0.026339976), np.float32(0.025649386), np.float32(0.024421744), np.float32(0.02644424), np.float32(0.02889012), np.float32(0.031023465), np.float32(0.031577263), np.float32(0.034890503), np.float32(0.035592135), np.float32(0.039662134), np.float32(0.044897564), np.float32(0.0491648), np.float32(0.061515875), np.float32(0.06623579), np.float32(0.08280829), np.float32(0.10064624), np.float32(0.10741555), np.float32(0.12726359), np.float32(0.1355788), np.float32(0.14222951), np.float32(0.1297459), np.float32(0.11907812), np.float32(0.11903395), np.float32(0.11267073), np.float32(0.09937112), np.float32(0.100109376), np.float32(0.10083376), np.float32(0.08786547), np.float32(0.08610304), np.float32(0.08969932), np.float32(0.088600144), np.float32(0.08633768), np.float32(0.08082698), np.float32(0.08293888), np.float32(0.09971341), np.float32(0.09013862), np.float32(0.069835305), np.float32(0.06250832), np.float32(0.06128244), np.float32(0.053641625), np.float32(0.047672033), np.float32(0.04666424), np.float32(0.043319367), np.float32(0.036152676), np.float32(0.035278652), np.float32(0.033567604), np.float32(0.030088743), np.float32(0.027074262), np.float32(0.025747167), np.float32(0.025248814), np.float32(0.024880698), np.float32(0.027145049), np.float32(0.02698442), np.float32(0.027522244), np.float32(0.028153667), np.float32(0.027899332), np.float32(0.027152967), np.float32(0.029324116), np.float32(0.028025152), np.float32(0.027047291), np.float32(0.027251001), np.float32(0.029935194), np.float32(0.02558762), np.float32(0.024042279), np.float32(0.025179977), np.float32(0.026456065), np.float32(0.027917199), np.float32(0.03281968), np.float32(0.036704432), np.float32(0.041212454), np.float32(0.048712213), np.float32(0.05560235), np.float32(0.055052932), np.float32(0.057384685), np.float32(0.064032845), np.float32(0.054651987), np.float32(0.04864428), np.float32(0.05429514), np.float32(0.05393597), np.float32(0.051298935), np.float32(0.052054398), np.float32(0.055193044), np.float32(0.050907712), np.float32(0.052428544), np.float32(0.069777034), np.float32(0.07523696), np.float32(0.08247333), np.float32(0.098089255), np.float32(0.098581254), np.float32(0.09258718), np.float32(0.08977002), np.float32(0.08275849), np.float32(0.07191546), np.float32(0.06310125), np.float32(0.057537813), np.float32(0.050797425), np.float32(0.048013926), np.float32(0.04629511), np.float32(0.0444963), np.float32(0.043494362), np.float32(0.044046167), np.float32(0.03876539), np.float32(0.0367853), np.float32(0.037835535), np.float32(0.03641554), np.float32(0.03491628), np.float32(0.040764417), np.float32(0.042081404), np.float32(0.03631594), np.float32(0.03663024), np.float32(0.033181652), np.float32(0.03081488), np.float32(0.03092444), np.float32(0.03099904), np.float32(0.028770605), np.float32(0.026075188), np.float32(0.027606154), np.float32(0.032198664), np.float32(0.03564554), np.float32(0.03854696), np.float32(0.03985025), np.float32(0.038170826), np.float32(0.037114855), np.float32(0.03722885), np.float32(0.03669885), np.float32(0.037335396), np.float32(0.042056892), np.float32(0.04591941), np.float32(0.04864245), np.float32(0.04968466), np.float32(0.05400052), np.float32(0.06265166), np.float32(0.0639212), np.float32(0.06287215), np.float32(0.068369314), np.float32(0.07859765), np.float32(0.07689495), np.float32(0.081501015), np.float32(0.08839457), np.float32(0.080277056), np.float32(0.0683553), np.float32(0.06875608), np.float32(0.058304332), np.float32(0.05313329), np.float32(0.048000596), np.float32(0.044209104), np.float32(0.042472813), np.float32(0.03834632), np.float32(0.03625556), np.float32(0.03669007), np.float32(0.03207783), np.float32(0.028729092), np.float32(0.02829082), np.float32(0.027997442), np.float32(0.023238542), np.float32(0.021784484), np.float32(0.023376932), np.float32(0.024662446), np.float32(0.027043162), np.float32(0.026659502), np.float32(0.028565805), np.float32(0.032728057), np.float32(0.040672008), np.float32(0.04811828), np.float32(0.054132283), np.float32(0.06631273), np.float32(0.072439864), np.float32(0.07157009), np.float32(0.07552634), np.float32(0.082555205), np.float32(0.07946694), np.float32(0.07776935), np.float32(0.077844776), np.float32(0.09040206), np.float32(0.09709842), np.float32(0.10567829), np.float32(0.11237583), np.float32(0.121128134), np.float32(0.13359505), np.float32(0.13327634), np.float32(0.124414414), np.float32(0.107449576), np.float32(0.09954842), np.float32(0.100907385), np.float32(0.09188802), np.float32(0.08583766), np.float32(0.08112336), np.float32(0.07335338), np.float32(0.06880158), np.float32(0.068169266), np.float32(0.06528686), np.float32(0.077169776), np.float32(0.08795243), np.float32(0.081477225), np.float32(0.081744984), np.float32(0.0985048), np.float32(0.101746075), np.float32(0.08920725), np.float32(0.09733661), np.float32(0.11290913), np.float32(0.106499024), np.float32(0.10521453), np.float32(0.104916334), np.float32(0.10051558), np.float32(0.108491175), np.float32(0.12108957), np.float32(0.12868187), np.float32(0.12857705), np.float32(0.13602594), np.float32(0.13971463), np.float32(0.13701473), np.float32(0.1385514), np.float32(0.13994122), np.float32(0.12769867), np.float32(0.12797278), np.float32(0.117339075), np.float32(0.112848006), np.float32(0.11346528), np.float32(0.11484518), np.float32(0.102830045), np.float32(0.09937769), np.float32(0.11553202), np.float32(0.104770996), np.float32(0.08538183), np.float32(0.08495131), np.float32(0.08520694), np.float32(0.073104195), np.float32(0.062675886), np.float32(0.06538754), np.float32(0.06244199), np.float32(0.05477309), np.float32(0.054174807), np.float32(0.057213545), np.float32(0.05962658), np.float32(0.054271508), np.float32(0.06159594), np.float32(0.06339645), np.float32(0.07062874), np.float32(0.07762088), np.float32(0.07856646), np.float32(0.094400875), np.float32(0.09832349), np.float32(0.10265465), np.float32(0.1244087), np.float32(0.14013617), np.float32(0.13465986), np.float32(0.15025522), np.float32(0.16484411), np.float32(0.16738096), np.float32(0.17568228), np.float32(0.1953859), np.float32(0.24166211), np.float32(0.2786349), np.float32(0.21120678), np.float32(0.21669015), np.float32(0.28067434), np.float32(0.25397113), np.float32(0.26141462), np.float32(0.2634917), np.float32(0.24622647), np.float32(0.2606835), np.float32(0.19998695), np.float32(0.24677597), np.float32(0.25039726), np.float32(0.19780838), np.float32(0.19824016), np.float32(0.19753551), np.float32(0.19337747), np.float32(0.18946177), np.float32(0.17753929), np.float32(0.19908985), np.float32(0.20311144), np.float32(0.20524004), np.float32(0.21969977), np.float32(0.24079446), np.float32(0.24274911), np.float32(0.27011925), np.float32(0.29009676), np.float32(0.31035504), np.float32(0.35200042), np.float32(0.37708536), np.float32(0.40854782), np.float32(0.41805816), np.float32(0.40689835), np.float32(0.44124195), np.float32(0.44513366), np.float32(0.43641043), np.float32(0.4389759), np.float32(0.44231126), np.float32(0.44374225), np.float32(0.45553234), np.float32(0.46524864), np.float32(0.51855475), np.float32(0.5442121), np.float32(0.5738495), np.float32(0.6080604), np.float32(0.6180165), np.float32(0.60037136), np.float32(0.62952936), np.float32(0.61702746), np.float32(0.6026709), np.float32(0.60696757), np.float32(0.6240744), np.float32(0.6164915), np.float32(0.6132372), np.float32(0.6246131), np.float32(0.6301997), np.float32(0.6239667), np.float32(0.6425984), np.float32(0.65040404), np.float32(0.64652383), np.float32(0.6290007), np.float32(0.6438377), np.float32(0.6511549), np.float32(0.6796318), np.float32(0.682531), np.float32(0.72847927), np.float32(0.7556614), np.float32(0.7775092), np.float32(0.80776626), np.float32(0.8150382), np.float32(0.8233311), np.float32(0.83866036), np.float32(0.85976213), np.float32(0.87240803), np.float32(0.8885356), np.float32(0.9094119), np.float32(0.9121288), np.float32(0.9234253), np.float32(0.93714786), np.float32(0.9460173), np.float32(0.9431099), np.float32(0.9407017), np.float32(0.941141), np.float32(0.92406005), np.float32(0.9182849), np.float32(0.91094023), np.float32(0.9074092), np.float32(0.89768773), np.float32(0.88824594), np.float32(0.8662666), np.float32(0.8589772), np.float32(0.85482603), np.float32(0.85761636), np.float32(0.8527314), np.float32(0.8336151), np.float32(0.81608534), np.float32(0.78118104), np.float32(0.7591671), np.float32(0.7308163), np.float32(0.70642364), np.float32(0.6851914), np.float32(0.666315), np.float32(0.6510596), np.float32(0.63040984), np.float32(0.6150305), np.float32(0.60451424), np.float32(0.5933561), np.float32(0.5873441), np.float32(0.57615286), np.float32(0.5823718), np.float32(0.5750415), np.float32(0.5829817), np.float32(0.5821776), np.float32(0.58347106), np.float32(0.58935887), np.float32(0.5962323), np.float32(0.5968335), np.float32(0.59219086), np.float32(0.5987122), np.float32(0.59761477), np.float32(0.59646183), np.float32(0.6058645), np.float32(0.6080706), np.float32(0.6158249), np.float32(0.61512953), np.float32(0.6102986), np.float32(0.61088234), np.float32(0.61046535), np.float32(0.6095262), np.float32(0.6139473), np.float32(0.62870187), np.float32(0.631418), np.float32(0.63184005), np.float32(0.63125426), np.float32(0.629326), np.float32(0.62822837), np.float32(0.63473845), np.float32(0.63338786), np.float32(0.62043357), np.float32(0.616272), np.float32(0.6142585), np.float32(0.60987586), np.float32(0.6098262), np.float32(0.61421025), np.float32(0.61635846), np.float32(0.6133379), np.float32(0.618245), np.float32(0.62192947), np.float32(0.635512), np.float32(0.6473008), np.float32(0.6852461), np.float32(0.703579), np.float32(0.7164595), np.float32(0.7221255), np.float32(0.7432481), np.float32(0.77854425), np.float32(0.8068755), np.float32(0.824667), np.float32(0.8538266), np.float32(0.86279553), np.float32(0.8714575), np.float32(0.89040583), np.float32(0.906536), np.float32(0.91318274), np.float32(0.922879), np.float32(0.9289329), np.float32(0.9370462), np.float32(0.9451013), np.float32(0.9518439), np.float32(0.96035534), np.float32(0.96593994), np.float32(0.968269), np.float32(0.9715096), np.float32(0.9749581), np.float32(0.9759286), np.float32(0.97806156), np.float32(0.9785069), np.float32(0.9792266), np.float32(0.97984684), np.float32(0.9809202), np.float32(0.980471), np.float32(0.98098904), np.float32(0.9818648), np.float32(0.98155427), np.float32(0.9821255), np.float32(0.98207307), np.float32(0.9817977), np.float32(0.9813999), np.float32(0.98108643), np.float32(0.98089945), np.float32(0.9799596), np.float32(0.98062044), np.float32(0.9798156), np.float32(0.98049104)], 'NTDHFVSTARLNYLFFYRMPKSKEVVSTSSGSDSDSEVEKKAKRKKPATPEKPAKKQKSGESSRAGASSRSGSDKDENMFQIGKMRYVSVRDFKGKVLIDIREYWMDQEGEMKPGKKGIALNPEQWNQLKEQISEIDDAVKRI': [np.float32(0.929472), np.float32(0.9322051), np.float32(0.92981845), np.float32(0.9241135), np.float32(0.9234482), np.float32(0.9226698), np.float32(0.9210929), np.float32(0.91615975), np.float32(0.9084466), np.float32(0.9128089), np.float32(0.9105544), np.float32(0.9237255), np.float32(0.92282665), np.float32(0.9270597), np.float32(0.9349571), np.float32(0.9372344), np.float32(0.9437171), np.float32(0.94257116), np.float32(0.9377118), np.float32(0.9438101), np.float32(0.9431037), np.float32(0.9492479), np.float32(0.9435966), np.float32(0.9491015), np.float32(0.9542807), np.float32(0.95943457), np.float32(0.9638053), np.float32(0.9675221), np.float32(0.9680682), np.float32(0.96919394), np.float32(0.9706194), np.float32(0.97283304), np.float32(0.97557735), np.float32(0.97575706), np.float32(0.97647184), np.float32(0.9768548), np.float32(0.97590977), np.float32(0.9760518), np.float32(0.977258), np.float32(0.9794475), np.float32(0.9793602), np.float32(0.9790902), np.float32(0.9786395), np.float32(0.97982794), np.float32(0.97975177), np.float32(0.979521), np.float32(0.9813147), np.float32(0.9810971), np.float32(0.9820703), np.float32(0.98311317), np.float32(0.98273855), np.float32(0.9839458), np.float32(0.98477006), np.float32(0.9853499), np.float32(0.9854661), np.float32(0.9846615), np.float32(0.9838874), np.float32(0.9831776), np.float32(0.9833356), np.float32(0.9835486), np.float32(0.9832519), np.float32(0.98188365), np.float32(0.9820795), np.float32(0.98126423), np.float32(0.9796704), np.float32(0.9770428), np.float32(0.97420233), np.float32(0.97109896), np.float32(0.96601313), np.float32(0.9609675), np.float32(0.95171565), np.float32(0.9364561), np.float32(0.92279816), np.float32(0.8942056), np.float32(0.88325423), np.float32(0.8703275), np.float32(0.83884), np.float32(0.8043034), np.float32(0.73136455), np.float32(0.68606955), np.float32(0.6351925), np.float32(0.5653521), np.float32(0.5186587), np.float32(0.45444378), np.float32(0.43708715), np.float32(0.38269833), np.float32(0.3069733), np.float32(0.24589801), np.float32(0.23351443), np.float32(0.22987962), np.float32(0.22235613), np.float32(0.21844013), np.float32(0.20642279), np.float32(0.19304879), np.float32(0.18780862), np.float32(0.19507043), np.float32(0.19308482), np.float32(0.19717266), np.float32(0.1989189), np.float32(0.19914375), np.float32(0.20530833), np.float32(0.22586386), np.float32(0.23478971), np.float32(0.23438491), np.float32(0.23497586), np.float32(0.2821083), np.float32(0.30108413), np.float32(0.3182586), np.float32(0.31690732), np.float32(0.3276058), np.float32(0.35455418), np.float32(0.37363687), np.float32(0.4137796), np.float32(0.44309896), np.float32(0.42481184), np.float32(0.43124816), np.float32(0.43708268), np.float32(0.45904794), np.float32(0.49145707), np.float32(0.5119016), np.float32(0.48895848), np.float32(0.46681553), np.float32(0.45504737), np.float32(0.47003704), np.float32(0.46377283), np.float32(0.45564172), np.float32(0.4618451), np.float32(0.4485618), np.float32(0.41590792), np.float32(0.3911657), np.float32(0.3723181), np.float32(0.3588147), np.float32(0.36421326), np.float32(0.3782323), np.float32(0.39360046), np.float32(0.3730348), np.float32(0.32328475), np.float32(0.3492895), np.float32(0.38624695), np.float32(0.37687406), np.float32(0.357489), np.float32(0.4362145), np.float32(0.3873962)], 'MSESDPATTTGDLSWPDFIKHRLVTTITTSKVSDRLDFLHHVLLVRLRRKDLPQEALAPLLGLLKLTYTRYHDGASRQAILDVFKELNSCHPELLQKTWAPVLAREADKITKRSSAGQCITPASDRFVLLTWLNQMTSFILDNDADTVTSLGDNNVTTLLSLAVNGQAVLIDSLDDTTRRSIWTSGVNHVRRMVRTHAASIPRLFTTALATPTNAVLVGIIIDVSLHLKTMDGKTQLVVPRQLELIDYYVKNILSSRTPVRPAARVAFNGFIHAVVSEVLFKDQFVPVLEKMMLRSPEIALPALASIIPALSFDPSHIFATTLVDPLCNHLRSTSAAVRQGAVTLWGALTHASHDAAALTKITTQITTPLKQGKVSSPELRIVLYQALGDLVSTPSLSHQIITEGYLTALTGGKKETNEAAMTAAIQGAGKHLAVILYDDAYCGAHNDLMATVVKVITEGLTSPKAAQRTAWAQVVGTTYWTHEQPSLTLADQVVRYLTPLFATTAKIQEKPLAWKDGPLEGYVLVALLSGRFQSSQVVEALVKKHNYPACILKTKPAAPAGKSTAAAAASTNGGSFLLMDRVYMKAVSVEEGLWLTHALISLLAHLDEPALAETGGLIGQALIWLVTSHPEHQSKLLYKAALATISTLSFIDASTFTSFADHTKLLDPSLMTGIGELEYNIWQTPEDCIYVDVLKKKSDRLESRGRKTKDQEWEDELRAELAAKNKHQQQRKLTKEEQVAVDGQKKKEAAIRARVQQVYDQINLGLDILGALISSSSSSDALTLQALGAILAMAKANAGLLVKDKLVDTYLAVGRTQQVDINGPLADAVCLATLRCNQVQTLPARWLDEPLLDLMNRLLYKLRFQTESRALSPSAFAFCFPVLYQVIKQGGVACPKASELAMEQVAMALDIVGFHVSLAHLSGRQDIIDCLLYSIREYPAHSKAAKSALVSLCTAMDGTTISSDEFKALFQGLLSDESVVRHAALQGLEILDLTDIDYSAELWLACHDDENESNATLATSLWEDNGMDVEEDSYRDQLLTYVISDSTYVRSAASGALAEAMAMYPATVPATLDAIYALYKVKAASLDPEFDKFGMVIPETLDRQDPWQARSGLALTLKKSASHLPKADDVIGLVQFMIDDFALGDRDELVRKQMVDAGLAVINAHCPVEQVQRALLQCFETYMAADKTKKKNTSVETQDYVRQSVVILYGGAAGFLPVGDPKIRVAVDNLIETLDTPSEVVQSAVADCLPPLIKMIKEDVPSIVEGLMKKLFHGEKYAQRRGAAYGLAGVVKGRGITALKECAIMQSLKDAVDNKRNYQFRQGALFAFETLSSTLGRLFEPYIIQIIPLLLVCFSDANLDVRDASSDAGRVIMSKISGHCVKLILPSILEGLDERQWRTKKASVELLGAMAYCAPKQLSVSLPSIIPRITEVLADTHAQVQAAANRSLQMFGEVISNPEIQNLVPELLEALSDPNQKTMVALKKLLQTSFVHYIDSPSLAIVMPILERGLRERGTEIKTKSAQIVGNMASLTDQKDLVPYLPVLLPRVKEVLLDPVPEARGTAAKALGGLVEKLGEENFPGLVIELLDTLKTDAGGVDRQGAAQGLAEVLAGLGLDRLDGLLPEIIANADSPRPYVREGFISLLVYLPATYGPRFQPYIGRIIPPILMGLADESEYVRDASLRAGRMIVTNYATKAVDLLLPELEKGLFDGNWRIRQSSVQLVGDLLFRITGTSNPNKLNQAMGNMEELDEDDEDDMGDAANGGRKHLRDVLGKDRGDRILSALYIVRRDSSGMVRQASLQVWKALVTNTPRTLRDILATMMVMIIQLLAANDDYEQRAVAARTLQDLVAKLGERVLADMLPILQENVQSADPAIRQGVTVAYSEIMASAERVQILDFADQIVPVIRQTLCDPSTEVREAAAQAFDTLHQNMGARAIDDILPFLLNQLQAKNEASGYALSALKEIMAVRANVVFPVLIPTLITVPINAFNAGALASLVTVAGPTLNRRLDAILDALITSRVMTLGEDEDDAALLQAIEALMVSIDDEEGVECLMTTLHAQVRSDDPARRAVACDVVTTFFTENDSALALFDEADDDEDEDEGGSDALDDIVGNWISALVLLLNDAASMAVVQAAWKATSAVVKSVSKERYEGYVASTRRAIDIMASPGTEVRGFCLVPKGLGAVLPIFLQGLMYGATEVREQAALALGDLIERTTADALKPFVTQMTGPLIRIVGDRYPAPIKSAILQTLSLLLNKVPMHVKPFLPQLQRTFIKSLQEPEEEIRRPAAAALRVLIPLQVRVDPLVTELVSAIRTSTVPEIKLALIESLNDVVVAVGSKINDVSKKGIQSVVLDGAQASPSAVAALAASLAAL': [np.float32(0.95800596), np.float32(0.95585626), np.float32(0.9520872), np.float32(0.940918), np.float32(0.9231015), np.float32(0.9179032), np.float32(0.90449953), np.float32(0.88001615), np.float32(0.84959507), np.float32(0.84137505), np.float32(0.82791066), np.float32(0.7785586), np.float32(0.74357706), np.float32(0.6536257), np.float32(0.5714626), np.float32(0.48642838), np.float32(0.4148692), np.float32(0.38580564), np.float32(0.3932835), np.float32(0.38418186), np.float32(0.33382487), np.float32(0.30629286), np.float32(0.2841016), np.float32(0.25306702), np.float32(0.21031629), np.float32(0.19981055), np.float32(0.17069232), np.float32(0.1706334), np.float32(0.16161858), np.float32(0.13953796), np.float32(0.13065647), np.float32(0.13168016), np.float32(0.10732386), np.float32(0.089269355), np.float32(0.0788895), np.float32(0.07162223), np.float32(0.069668956), np.float32(0.0730566), np.float32(0.085785426), np.float32(0.09359585), np.float32(0.08607369), np.float32(0.08983438), np.float32(0.09419153), np.float32(0.0835141), np.float32(0.07490824), np.float32(0.0723319), np.float32(0.0688526), np.float32(0.07051658), np.float32(0.06928229), np.float32(0.063400045), np.float32(0.067308106), np.float32(0.06441106), np.float32(0.062418494), np.float32(0.06635898), np.float32(0.07593746), np.float32(0.07949168), np.float32(0.07729854), np.float32(0.08142227), np.float32(0.0857039), np.float32(0.09266046), np.float32(0.0964896), np.float32(0.103048116), np.float32(0.10024617), np.float32(0.08703162), np.float32(0.08621677), np.float32(0.08327656), np.float32(0.081308894), np.float32(0.07117981), np.float32(0.064163744), np.float32(0.061460227), np.float32(0.06450274), np.float32(0.05798757), np.float32(0.05549309), np.float32(0.06269617), np.float32(0.06298053), np.float32(0.06312058), np.float32(0.07448987), np.float32(0.07456519), np.float32(0.073864594), np.float32(0.08171045), np.float32(0.08760987), np.float32(0.097772166), np.float32(0.091088496), np.float32(0.085411526), np.float32(0.08389561), np.float32(0.08347816), np.float32(0.07290325), np.float32(0.06509243), np.float32(0.06214977), np.float32(0.06361802), np.float32(0.05738547), np.float32(0.057372358), np.float32(0.06472482), np.float32(0.07244832), np.float32(0.068338625), np.float32(0.07576485), np.float32(0.09472094), np.float32(0.09065778), np.float32(0.08943474), np.float32(0.10619135), np.float32(0.11595036), np.float32(0.11615619), np.float32(0.12370225), np.float32(0.13498117), np.float32(0.15079018), np.float32(0.14614978), np.float32(0.15445851), np.float32(0.17036378), np.float32(0.17050509), np.float32(0.16250674), np.float32(0.16902204), np.float32(0.18607657), np.float32(0.19856961), np.float32(0.19155236), np.float32(0.19570836), np.float32(0.17901671), np.float32(0.14826174), np.float32(0.113655835), np.float32(0.101054855), np.float32(0.10489126), np.float32(0.08572989), np.float32(0.071435064), np.float32(0.071163304), np.float32(0.06925481), np.float32(0.05359443), np.float32(0.042958774), np.float32(0.038151886), np.float32(0.0341978), np.float32(0.030900974), np.float32(0.028563485), np.float32(0.028401367), np.float32(0.030992208), np.float32(0.033437066), np.float32(0.03462398), np.float32(0.038038157), np.float32(0.038216814), np.float32(0.03627297), np.float32(0.03944117), np.float32(0.04328296), np.float32(0.045227896), np.float32(0.049286444), np.float32(0.056375913), np.float32(0.06617179), np.float32(0.07097945), np.float32(0.07580066), np.float32(0.0840897), np.float32(0.074804634), np.float32(0.06454732), np.float32(0.06503547), np.float32(0.063415915), np.float32(0.0562998), np.float32(0.054335088), np.float32(0.051866576), np.float32(0.06054231), np.float32(0.05902372), np.float32(0.053691726), np.float32(0.047340114), np.float32(0.042219352), np.float32(0.034309085), np.float32(0.029981436), np.float32(0.032285493), np.float32(0.029631525), np.float32(0.029842244), np.float32(0.030630188), np.float32(0.03306209), np.float32(0.03544376), np.float32(0.037901957), np.float32(0.04160906), np.float32(0.044658944), np.float32(0.04811885), np.float32(0.04488407), np.float32(0.05347441), np.float32(0.059652694), np.float32(0.070242666), np.float32(0.071106374), np.float32(0.07253439), np.float32(0.07914), np.float32(0.080494285), np.float32(0.07784486), np.float32(0.07261464), np.float32(0.07793586), np.float32(0.07381246), np.float32(0.075283304), np.float32(0.086455084), np.float32(0.09129705), np.float32(0.08832346), np.float32(0.09310663), np.float32(0.09433769), np.float32(0.09253944), np.float32(0.0811968), np.float32(0.07845613), np.float32(0.08479275), np.float32(0.07101298), np.float32(0.06414174), np.float32(0.06796233), np.float32(0.06806218), np.float32(0.06265815), np.float32(0.06295567), np.float32(0.06871202), np.float32(0.070875324), np.float32(0.06783466), np.float32(0.07004649), np.float32(0.07764419), np.float32(0.080392905), np.float32(0.076831065), np.float32(0.07550971), np.float32(0.07131343), np.float32(0.065848395), np.float32(0.051731434), np.float32(0.04404214), np.float32(0.042116094), np.float32(0.03696566), np.float32(0.036101546), np.float32(0.035862677), np.float32(0.038662843), np.float32(0.037011404), np.float32(0.033245225), np.float32(0.039179485), np.float32(0.040189695), np.float32(0.03978442), np.float32(0.046185423), np.float32(0.053601213), np.float32(0.05791947), np.float32(0.055368185), np.float32(0.06193897), np.float32(0.060781933), np.float32(0.060746122), np.float32(0.052978206), np.float32(0.058738925), np.float32(0.06945961), np.float32(0.0832213), np.float32(0.07872676), np.float32(0.09366347), np.float32(0.09443265), np.float32(0.10381494), np.float32(0.11300062), np.float32(0.116809905), np.float32(0.11157801), np.float32(0.10112552), np.float32(0.10839003), np.float32(0.112457305), np.float32(0.08738185), np.float32(0.082213566), np.float32(0.08449425), np.float32(0.07302582), np.float32(0.079937205), np.float32(0.075027056), np.float32(0.07811337), np.float32(0.08005596), np.float32(0.08621849), np.float32(0.09261588), np.float32(0.105052985), np.float32(0.09909414), np.float32(0.09738945), np.float32(0.09738979), np.float32(0.097669266), np.float32(0.08421732), np.float32(0.09188155), np.float32(0.10577233), np.float32(0.103427194), np.float32(0.094925076), np.float32(0.10396613), np.float32(0.11784598), np.float32(0.09712648), np.float32(0.08555505), np.float32(0.08691539), np.float32(0.0941054), np.float32(0.0846483), np.float32(0.0761827), np.float32(0.06487225), np.float32(0.06468809), np.float32(0.0631671), np.float32(0.06747043), np.float32(0.05641824), np.float32(0.047393635), np.float32(0.049295425), np.float32(0.048443068), np.float32(0.040761583), np.float32(0.0414001), np.float32(0.045936774), np.float32(0.045761146), np.float32(0.04532537), np.float32(0.047393207), np.float32(0.05512495), np.float32(0.062405076), np.float32(0.06630203), np.float32(0.0800686), np.float32(0.08267384), np.float32(0.08393677), np.float32(0.08252576), np.float32(0.08588574), np.float32(0.08398081), np.float32(0.07690797), np.float32(0.075945675), np.float32(0.0774703), np.float32(0.06731076), np.float32(0.05642624), np.float32(0.062014263), np.float32(0.06852207), np.float32(0.054581914), np.float32(0.06621964), np.float32(0.07641079), np.float32(0.07794634), np.float32(0.07658651), np.float32(0.07949542), np.float32(0.080171995), np.float32(0.073381856), np.float32(0.055952802), np.float32(0.054991543), np.float32(0.055791657), np.float32(0.042443983), np.float32(0.04126651), np.float32(0.04177941), np.float32(0.044768807), np.float32(0.042907823), np.float32(0.040668037), np.float32(0.040346686), np.float32(0.044805683), np.float32(0.04505147), np.float32(0.04713808), np.float32(0.057311036), np.float32(0.05858925), np.float32(0.06006997), np.float32(0.06645763), np.float32(0.068969205), np.float32(0.06959493), np.float32(0.058358613), np.float32(0.059535034), np.float32(0.06590972), np.float32(0.06351145), np.float32(0.05834056), np.float32(0.059094492), np.float32(0.061053243), np.float32(0.05660606), np.float32(0.050054595), np.float32(0.05102937), np.float32(0.053663693), np.float32(0.05110686), np.float32(0.046722814), np.float32(0.056706537), np.float32(0.07009585), np.float32(0.06895813), np.float32(0.07323911), np.float32(0.074863106), np.float32(0.06867017), np.float32(0.07400189), np.float32(0.074247114), np.float32(0.07360066), np.float32(0.06773639), np.float32(0.07290293), np.float32(0.07056418), np.float32(0.079549156), np.float32(0.07408251), np.float32(0.06864305), np.float32(0.08104867), np.float32(0.09273671), np.float32(0.086823516), np.float32(0.09813349), np.float32(0.09946022), np.float32(0.12849678), np.float32(0.1350562), np.float32(0.13853996), np.float32(0.1611988), np.float32(0.1574668), np.float32(0.16623504), np.float32(0.14721411), np.float32(0.14811908), np.float32(0.14336365), np.float32(0.13002624), np.float32(0.11421884), np.float32(0.12715527), np.float32(0.1337564), np.float32(0.124753796), np.float32(0.093233496), np.float32(0.11375408), np.float32(0.10125281), np.float32(0.08417292), np.float32(0.072315924), np.float32(0.08364641), np.float32(0.07298319), np.float32(0.06804928), np.float32(0.068484664), np.float32(0.06972595), np.float32(0.06301329), np.float32(0.057336677), np.float32(0.05175949), np.float32(0.044110302), np.float32(0.044717275), np.float32(0.043615963), np.float32(0.039393447), np.float32(0.03550459), np.float32(0.03278283), np.float32(0.037046384), np.float32(0.037133235), np.float32(0.038677372), np.float32(0.039121818), np.float32(0.041566305), np.float32(0.04393494), np.float32(0.043706264), np.float32(0.049165282), np.float32(0.05520807), np.float32(0.059449177), np.float32(0.06256144), np.float32(0.07738468), np.float32(0.08583817), np.float32(0.08590229), np.float32(0.08987757), np.float32(0.08576533), np.float32(0.079309136), np.float32(0.07766505), np.float32(0.07317704), np.float32(0.069571175), np.float32(0.06574793), np.float32(0.06440709), np.float32(0.06716924), np.float32(0.07353114), np.float32(0.07348746), np.float32(0.07569251), np.float32(0.08610455), np.float32(0.09843246), np.float32(0.09713341), np.float32(0.0898929), np.float32(0.08826761), np.float32(0.07710541), np.float32(0.06323836), np.float32(0.05173706), np.float32(0.04223345), np.float32(0.034887623), np.float32(0.028655894), np.float32(0.026038885), np.float32(0.023727257), np.float32(0.02169083), np.float32(0.021453096), np.float32(0.023716286), np.float32(0.023954742), np.float32(0.02403188), np.float32(0.026547862), np.float32(0.025591852), np.float32(0.025608208), np.float32(0.025209729), np.float32(0.024896834), np.float32(0.021122599), np.float32(0.020193836), np.float32(0.020670535), np.float32(0.0208268), np.float32(0.022834523), np.float32(0.026146255), np.float32(0.03157832), np.float32(0.037332114), np.float32(0.043245822), np.float32(0.052396897), np.float32(0.053606655), np.float32(0.057217155), np.float32(0.06522123), np.float32(0.06867726), np.float32(0.071040384), np.float32(0.0692761), np.float32(0.07403709), np.float32(0.07615083), np.float32(0.07067182), np.float32(0.06155392), np.float32(0.062456876), np.float32(0.06927118), np.float32(0.06543394), np.float32(0.06600001), np.float32(0.07258233), np.float32(0.07791512), np.float32(0.073117524), np.float32(0.08083843), np.float32(0.09596547), np.float32(0.09668576), np.float32(0.088339396), np.float32(0.09691378), np.float32(0.0999773), np.float32(0.09139014), np.float32(0.087437436), np.float32(0.08435977), np.float32(0.07586881), np.float32(0.06749946), np.float32(0.05888223), np.float32(0.061022926), np.float32(0.057510402), np.float32(0.048021328), np.float32(0.04671387), np.float32(0.0535544), np.float32(0.05033411), np.float32(0.04608446), np.float32(0.042825613), np.float32(0.047473148), np.float32(0.04666891), np.float32(0.04555063), np.float32(0.04915297), np.float32(0.05057394), np.float32(0.05158418), np.float32(0.052643407), np.float32(0.054670613), np.float32(0.050104365), np.float32(0.04887389), np.float32(0.05372859), np.float32(0.057992574), np.float32(0.05994225), np.float32(0.05515494), np.float32(0.06176842), np.float32(0.063923754), np.float32(0.069860384), np.float32(0.07418978), np.float32(0.08436074), np.float32(0.098050244), np.float32(0.09283496), np.float32(0.0988181), np.float32(0.101229854), np.float32(0.106225796), np.float32(0.09145717), np.float32(0.085172065), np.float32(0.07781225), np.float32(0.07287793), np.float32(0.063297115), np.float32(0.062555), np.float32(0.055554207), np.float32(0.050993893), np.float32(0.05366843), np.float32(0.047837425), np.float32(0.042463593), np.float32(0.03920776), np.float32(0.038702317), np.float32(0.040388662), np.float32(0.03386897), np.float32(0.030823007), np.float32(0.030497992), np.float32(0.027750399), np.float32(0.024766015), np.float32(0.022468759), np.float32(0.026571449), np.float32(0.030583775), np.float32(0.03367718), np.float32(0.03951793), np.float32(0.041872032), np.float32(0.0494329), np.float32(0.053609654), np.float32(0.057733066), np.float32(0.062440034), np.float32(0.06272397), np.float32(0.07159533), np.float32(0.07776076), np.float32(0.08413075), np.float32(0.09368665), np.float32(0.104562454), np.float32(0.108245164), np.float32(0.12933543), np.float32(0.13822216), np.float32(0.16049816), np.float32(0.23479974), np.float32(0.25027806), np.float32(0.29220095), np.float32(0.36307594), np.float32(0.4064519), np.float32(0.4286075), np.float32(0.39687324), np.float32(0.40264317), np.float32(0.4440563), np.float32(0.47720918), np.float32(0.5009979), np.float32(0.51338387), np.float32(0.497595), np.float32(0.4574806), np.float32(0.4305032), np.float32(0.3877019), np.float32(0.42357498), np.float32(0.3608941), np.float32(0.32111105), np.float32(0.30405468), np.float32(0.32450345), np.float32(0.2976312), np.float32(0.2371127), np.float32(0.22521934), np.float32(0.17776765), np.float32(0.13921069), np.float32(0.09854198), np.float32(0.079888605), np.float32(0.070471965), np.float32(0.06533876), np.float32(0.05899936), np.float32(0.051711157), np.float32(0.04697098), np.float32(0.038327824), np.float32(0.033001482), np.float32(0.03211803), np.float32(0.028891804), np.float32(0.0272183), np.float32(0.028573945), np.float32(0.028643692), np.float32(0.026917493), np.float32(0.026547715), np.float32(0.028403698), np.float32(0.028096188), np.float32(0.027590208), np.float32(0.028242253), np.float32(0.03060663), np.float32(0.031446923), np.float32(0.03004471), np.float32(0.031060519), np.float32(0.0325427), np.float32(0.039913654), np.float32(0.039432064), np.float32(0.037598748), np.float32(0.04164543), np.float32(0.04470181), np.float32(0.043113995), np.float32(0.045417707), np.float32(0.046986032), np.float32(0.043019854), np.float32(0.04354032), np.float32(0.046006072), np.float32(0.0449245), np.float32(0.038261753), np.float32(0.036673795), np.float32(0.04063814), np.float32(0.038836736), np.float32(0.035211753), np.float32(0.040522046), np.float32(0.04317672), np.float32(0.040974446), np.float32(0.03767965), np.float32(0.037542056), np.float32(0.040452145), np.float32(0.034208953), np.float32(0.027403457), np.float32(0.024958368), np.float32(0.029056642), np.float32(0.027077906), np.float32(0.026456997), np.float32(0.0290212), np.float32(0.030654123), np.float32(0.03213169), np.float32(0.033021677), np.float32(0.037505485), np.float32(0.043695197), np.float32(0.046008486), np.float32(0.050305214), np.float32(0.055149883), np.float32(0.05127423), np.float32(0.050358642), np.float32(0.04808611), np.float32(0.048712067), np.float32(0.04384269), np.float32(0.0402969), np.float32(0.04056968), np.float32(0.04143681), np.float32(0.03825364), np.float32(0.040123284), np.float32(0.046977483), np.float32(0.055604022), np.float32(0.053752147), np.float32(0.0640537), np.float32(0.07014967), np.float32(0.0700051), np.float32(0.07395954), np.float32(0.08102262), np.float32(0.09083113), np.float32(0.087559514), np.float32(0.08716462), np.float32(0.09739585), np.float32(0.09957773), np.float32(0.09454438), np.float32(0.10073487), np.float32(0.09991055), np.float32(0.098191395), np.float32(0.09483675), np.float32(0.09236857), np.float32(0.09121265), np.float32(0.087863065), np.float32(0.083807915), np.float32(0.0884198), np.float32(0.09305054), np.float32(0.09444622), np.float32(0.09819918), np.float32(0.10017808), np.float32(0.08941226), np.float32(0.08703485), np.float32(0.0865777), np.float32(0.08338999), np.float32(0.08283014), np.float32(0.07964464), np.float32(0.08192856), np.float32(0.08565745), np.float32(0.08669119), np.float32(0.087048694), np.float32(0.09382176), np.float32(0.10084772), np.float32(0.11051349), np.float32(0.11698441), np.float32(0.12141189), np.float32(0.12752058), np.float32(0.14858435), np.float32(0.17341372), np.float32(0.18364666), np.float32(0.21126011), np.float32(0.23102792), np.float32(0.25566575), np.float32(0.26056013), np.float32(0.28987163), np.float32(0.31683084), np.float32(0.31768596), np.float32(0.33624986), np.float32(0.4100857), np.float32(0.4170476), np.float32(0.42022535), np.float32(0.41138104), np.float32(0.41827685), np.float32(0.43183362), np.float32(0.46829465), np.float32(0.479182), np.float32(0.4681376), np.float32(0.49129233), np.float32(0.53036404), np.float32(0.5124257), np.float32(0.51311374), np.float32(0.48400733), np.float32(0.48644754), np.float32(0.49734762), np.float32(0.49145794), np.float32(0.5079588), np.float32(0.49515623), np.float32(0.5010934), np.float32(0.5294878), np.float32(0.5252034), np.float32(0.55966055), np.float32(0.56979525), np.float32(0.56370634), np.float32(0.55754817), np.float32(0.5992218), np.float32(0.63628495), np.float32(0.6623535), np.float32(0.67251813), np.float32(0.72807455), np.float32(0.7328823), np.float32(0.7516733), np.float32(0.7469602), np.float32(0.74711746), np.float32(0.7279294), np.float32(0.69353306), np.float32(0.63396555), np.float32(0.5948986), np.float32(0.5650931), np.float32(0.48969382), np.float32(0.47604707), np.float32(0.4654158), np.float32(0.42601666), np.float32(0.3631956), np.float32(0.33550477), np.float32(0.3150757), np.float32(0.2927392), np.float32(0.26620814), np.float32(0.23915417), np.float32(0.22454096), np.float32(0.18115886), np.float32(0.17192948), np.float32(0.14575273), np.float32(0.12505119), np.float32(0.123396404), np.float32(0.1185562), np.float32(0.13021524), np.float32(0.14553884), np.float32(0.15356286), np.float32(0.18613493), np.float32(0.19163603), np.float32(0.21839674), np.float32(0.2408398), np.float32(0.24780689), np.float32(0.25928503), np.float32(0.23928739), np.float32(0.23709258), np.float32(0.22169952), np.float32(0.16219102), np.float32(0.1718815), np.float32(0.18920685), np.float32(0.14341338), np.float32(0.1308186), np.float32(0.121239364), np.float32(0.09147057), np.float32(0.0827478), np.float32(0.07433687), np.float32(0.08335587), np.float32(0.07636608), np.float32(0.06825605), np.float32(0.07634514), np.float32(0.0762157), np.float32(0.057343405), np.float32(0.05550303), np.float32(0.048127964), np.float32(0.04399599), np.float32(0.03851074), np.float32(0.03408999), np.float32(0.03377443), np.float32(0.037010144), np.float32(0.034843963), np.float32(0.03907224), np.float32(0.044670776), np.float32(0.047732033), np.float32(0.049170792), np.float32(0.056450576), np.float32(0.061024413), np.float32(0.05626795), np.float32(0.07031864), np.float32(0.0901141), np.float32(0.101047724), np.float32(0.10607596), np.float32(0.11789627), np.float32(0.11684646), np.float32(0.12153601), np.float32(0.1299777), np.float32(0.13584906), np.float32(0.1361071), np.float32(0.1307613), np.float32(0.11815516), np.float32(0.11285019), np.float32(0.10907873), np.float32(0.09977115), np.float32(0.08553758), np.float32(0.07944648), np.float32(0.073579006), np.float32(0.06198884), np.float32(0.060378652), np.float32(0.05758779), np.float32(0.05851504), np.float32(0.055695143), np.float32(0.059956726), np.float32(0.0632499), np.float32(0.057179615), np.float32(0.057444736), np.float32(0.06123824), np.float32(0.056443628), np.float32(0.06263839), np.float32(0.059311375), np.float32(0.061517924), np.float32(0.05728105), np.float32(0.055420678), np.float32(0.05536387), np.float32(0.059106424), np.float32(0.062607445), np.float32(0.057240054), np.float32(0.05641004), np.float32(0.06427532), np.float32(0.06369982), np.float32(0.057278678), np.float32(0.057934295), np.float32(0.059932552), np.float32(0.05268379), np.float32(0.047841877), np.float32(0.05066448), np.float32(0.049238384), np.float32(0.042076223), np.float32(0.043479435), np.float32(0.0409451), np.float32(0.040161148), np.float32(0.043575574), np.float32(0.045633145), np.float32(0.048899274), np.float32(0.050366282), np.float32(0.053374413), np.float32(0.055077124), np.float32(0.05376225), np.float32(0.052124903), np.float32(0.052960962), np.float32(0.053929098), np.float32(0.053803865), np.float32(0.052722592), np.float32(0.053737864), np.float32(0.053652506), np.float32(0.050629187), np.float32(0.048146967), np.float32(0.04975257), np.float32(0.046688303), np.float32(0.04200276), np.float32(0.040409967), np.float32(0.03815821), np.float32(0.033411216), np.float32(0.036366988), np.float32(0.04004808), np.float32(0.04084382), np.float32(0.039642915), np.float32(0.038712382), np.float32(0.03741183), np.float32(0.034471527), np.float32(0.038384344), np.float32(0.045115784), np.float32(0.042880848), np.float32(0.039943896), np.float32(0.04762055), np.float32(0.051184673), np.float32(0.046924416), np.float32(0.0450428), np.float32(0.05618991), np.float32(0.062196158), np.float32(0.054457568), np.float32(0.054758288), np.float32(0.06282069), np.float32(0.06199615), np.float32(0.055130318), np.float32(0.06249295), np.float32(0.06993345), np.float32(0.059496652), np.float32(0.055049572), np.float32(0.051347077), np.float32(0.048090093), np.float32(0.044231065), np.float32(0.040876888), np.float32(0.03841243), np.float32(0.035436936), np.float32(0.031590454), np.float32(0.030635448), np.float32(0.03263808), np.float32(0.030291101), np.float32(0.032349236), np.float32(0.03592526), np.float32(0.038094133), np.float32(0.033464447), np.float32(0.030803028), np.float32(0.032895498), np.float32(0.032930143), np.float32(0.029652366), np.float32(0.029412838), np.float32(0.031637672), np.float32(0.030353367), np.float32(0.029537253), np.float32(0.033363618), np.float32(0.037257675), np.float32(0.039387703), np.float32(0.04162785), np.float32(0.049914815), np.float32(0.058040336), np.float32(0.062354337), np.float32(0.069892645), np.float32(0.06941746), np.float32(0.068928815), np.float32(0.06696073), np.float32(0.064433314), np.float32(0.06492443), np.float32(0.063397266), np.float32(0.05951815), np.float32(0.062383972), np.float32(0.06353217), np.float32(0.060484543), np.float32(0.06867343), np.float32(0.07674297), np.float32(0.08253625), np.float32(0.09462387), np.float32(0.10816834), np.float32(0.12446668), np.float32(0.122941844), np.float32(0.10949997), np.float32(0.11276922), np.float32(0.103100486), np.float32(0.10186576), np.float32(0.08857601), np.float32(0.07613982), np.float32(0.06794804), np.float32(0.068670794), np.float32(0.06781489), np.float32(0.057770535), np.float32(0.062500305), np.float32(0.069622144), np.float32(0.07171317), np.float32(0.07150504), np.float32(0.08007901), np.float32(0.08611873), np.float32(0.09565637), np.float32(0.09545745), np.float32(0.09567479), np.float32(0.10250944), np.float32(0.103502184), np.float32(0.102991164), np.float32(0.0963507), np.float32(0.088460736), np.float32(0.08747885), np.float32(0.08836104), np.float32(0.09254134), np.float32(0.0827884), np.float32(0.08407323), np.float32(0.10498769), np.float32(0.09752807), np.float32(0.09327835), np.float32(0.10924885), np.float32(0.123509936), np.float32(0.14316869), np.float32(0.14262778), np.float32(0.16664858), np.float32(0.17471376), np.float32(0.16766705), np.float32(0.16465874), np.float32(0.17575473), np.float32(0.16866678), np.float32(0.16430658), np.float32(0.18199033), np.float32(0.18301897), np.float32(0.19207105), np.float32(0.17594014), np.float32(0.1768974), np.float32(0.19166677), np.float32(0.14080372), np.float32(0.07813665), np.float32(0.092147805), np.float32(0.09310858), np.float32(0.10311186), np.float32(0.1251147), np.float32(0.14204554), np.float32(0.15647638), np.float32(0.14897949), np.float32(0.16064642), np.float32(0.17136824), np.float32(0.1680283), np.float32(0.16690867), np.float32(0.24010979), np.float32(0.2612216), np.float32(0.24497968), np.float32(0.27188134), np.float32(0.32800487), np.float32(0.36237162), np.float32(0.4005975), np.float32(0.48242208), np.float32(0.5274931), np.float32(0.5622081), np.float32(0.5301101), np.float32(0.49851337), np.float32(0.41624975), np.float32(0.34071296), np.float32(0.26780096), np.float32(0.2252354), np.float32(0.19528383), np.float32(0.16518062), np.float32(0.17772932), np.float32(0.15788612), np.float32(0.15723856), np.float32(0.15085919), np.float32(0.14712387), np.float32(0.15006062), np.float32(0.12462437), np.float32(0.111401975), np.float32(0.087381415), np.float32(0.08710731), np.float32(0.084139585), np.float32(0.07648188), np.float32(0.07494136), np.float32(0.06882287), np.float32(0.06957924), np.float32(0.06250216), np.float32(0.054628994), np.float32(0.054201886), np.float32(0.057840265), np.float32(0.050575316), np.float32(0.04437482), np.float32(0.048229933), np.float32(0.05034014), np.float32(0.048656076), np.float32(0.049997307), np.float32(0.057313617), np.float32(0.06232315), np.float32(0.05653884), np.float32(0.05818954), np.float32(0.05937648), np.float32(0.055268757), np.float32(0.052322555), np.float32(0.061065394), np.float32(0.055272732), np.float32(0.04547715), np.float32(0.045022268), np.float32(0.047206126), np.float32(0.042130493), np.float32(0.035646886), np.float32(0.037594315), np.float32(0.04114383), np.float32(0.042698383), np.float32(0.040068846), np.float32(0.046901774), np.float32(0.05364454), np.float32(0.05004666), np.float32(0.050793655), np.float32(0.058882147), np.float32(0.062715), np.float32(0.055544313), np.float32(0.05824447), np.float32(0.06833334), np.float32(0.06367864), np.float32(0.058917478), np.float32(0.06544215), np.float32(0.06918678), np.float32(0.060747877), np.float32(0.06896107), np.float32(0.08587468), np.float32(0.09108309), np.float32(0.09200962), np.float32(0.103894435), np.float32(0.12186413), np.float32(0.118391715), np.float32(0.12865594), np.float32(0.12823252), np.float32(0.13102835), np.float32(0.13059783), np.float32(0.13178083), np.float32(0.1374966), np.float32(0.13352679), np.float32(0.12711099), np.float32(0.10999572), np.float32(0.110157646), np.float32(0.1002866), np.float32(0.09132483), np.float32(0.084113985), np.float32(0.09158436), np.float32(0.1005984), np.float32(0.09792195), np.float32(0.10655141), np.float32(0.108112976), np.float32(0.11293286), np.float32(0.11107033), np.float32(0.12901913), np.float32(0.13220991), np.float32(0.12014449), np.float32(0.11960243), np.float32(0.11602487), np.float32(0.106502205), np.float32(0.09655931), np.float32(0.08513794), np.float32(0.07817462), np.float32(0.070070736), np.float32(0.065616034), np.float32(0.06078553), np.float32(0.058302224), np.float32(0.054848716), np.float32(0.055431902), np.float32(0.055239152), np.float32(0.057445314), np.float32(0.05368634), np.float32(0.049244504), np.float32(0.051033318), np.float32(0.055365644), np.float32(0.05532264), np.float32(0.050113622), np.float32(0.054754984), np.float32(0.05075422), np.float32(0.04445409), np.float32(0.04496045), np.float32(0.045445923), np.float32(0.047032323), np.float32(0.05010871), np.float32(0.053481374), np.float32(0.057230882), np.float32(0.06015696), np.float32(0.065886594), np.float32(0.061966587), np.float32(0.06571335), np.float32(0.06632102), np.float32(0.07036142), np.float32(0.069211066), np.float32(0.0697402), np.float32(0.075360306), np.float32(0.07354697), np.float32(0.07734633), np.float32(0.073425524), np.float32(0.06952581), np.float32(0.06836484), np.float32(0.061179392), np.float32(0.05209033), np.float32(0.055556156), np.float32(0.052086927), np.float32(0.04470083), np.float32(0.03987537), np.float32(0.04089511), np.float32(0.0394933), np.float32(0.03500229), np.float32(0.036156006), np.float32(0.03738385), np.float32(0.03747111), np.float32(0.038964488), np.float32(0.042489648), np.float32(0.044555373), np.float32(0.04884616), np.float32(0.054030973), np.float32(0.056563642), np.float32(0.060366765), np.float32(0.06635496), np.float32(0.07719992), np.float32(0.094808325), np.float32(0.10465321), np.float32(0.11806993), np.float32(0.13921057), np.float32(0.1603975), np.float32(0.15668507), np.float32(0.17930084), np.float32(0.21268496), np.float32(0.2086329), np.float32(0.19414584), np.float32(0.20800631), np.float32(0.20981914), np.float32(0.18006603), np.float32(0.16637117), np.float32(0.1548779), np.float32(0.14825337), np.float32(0.1415555), np.float32(0.14002204), np.float32(0.13524401), np.float32(0.11739436), np.float32(0.10700784), np.float32(0.08639295), np.float32(0.0716264), np.float32(0.05648508), np.float32(0.04492), np.float32(0.04187806), np.float32(0.038109545), np.float32(0.03890202), np.float32(0.03509796), np.float32(0.03650983), np.float32(0.035895072), np.float32(0.030713527), np.float32(0.032531854), np.float32(0.035052218), np.float32(0.03012894), np.float32(0.027952405), np.float32(0.03158267), np.float32(0.038201936), np.float32(0.03838306), np.float32(0.038923834), np.float32(0.052650575), np.float32(0.056149717), np.float32(0.055433325), np.float32(0.0670441), np.float32(0.07454623), np.float32(0.07962768), np.float32(0.08022096), np.float32(0.0889031), np.float32(0.09187905), np.float32(0.08606337), np.float32(0.084199354), np.float32(0.0838911), np.float32(0.07362358), np.float32(0.06381331), np.float32(0.05787889), np.float32(0.07141381), np.float32(0.06946685), np.float32(0.06588306), np.float32(0.07074895), np.float32(0.0795926), np.float32(0.0705191), np.float32(0.06689762), np.float32(0.080485895), np.float32(0.0887459), np.float32(0.07539283), np.float32(0.07969926), np.float32(0.09622141), np.float32(0.09475794), np.float32(0.08455238), np.float32(0.08020031), np.float32(0.0793857), np.float32(0.06537604), np.float32(0.059381843), np.float32(0.068651356), np.float32(0.0680516), np.float32(0.060373604), np.float32(0.06075803), np.float32(0.069256455), np.float32(0.07002818), np.float32(0.060736835), np.float32(0.06493828), np.float32(0.07500317), np.float32(0.07275982), np.float32(0.075943634), np.float32(0.09161198), np.float32(0.097581334), np.float32(0.08800883), np.float32(0.1049757), np.float32(0.11741416), np.float32(0.118122175), np.float32(0.109415285), np.float32(0.105658256), np.float32(0.11683353), np.float32(0.109733984), np.float32(0.09831642), np.float32(0.11175265), np.float32(0.12046544), np.float32(0.1103853), np.float32(0.09576638), np.float32(0.09981005), np.float32(0.11729059), np.float32(0.11258829), np.float32(0.12411022), np.float32(0.12836185), np.float32(0.11899176), np.float32(0.10679792), np.float32(0.117100455), np.float32(0.10811589), np.float32(0.10489847), np.float32(0.095719814), np.float32(0.07727042), np.float32(0.063983224), np.float32(0.056348704), np.float32(0.045554005), np.float32(0.04938515), np.float32(0.050103147), np.float32(0.04836882), np.float32(0.05065393), np.float32(0.057605404), np.float32(0.06381689), np.float32(0.0630442), np.float32(0.0682308), np.float32(0.07815594), np.float32(0.09370321), np.float32(0.09167773), np.float32(0.09449861), np.float32(0.09401848), np.float32(0.099130034), np.float32(0.09908835), np.float32(0.09859999), np.float32(0.106220484), np.float32(0.10815984), np.float32(0.09152309), np.float32(0.09209314), np.float32(0.09313074), np.float32(0.08774898), np.float32(0.08226467), np.float32(0.08730292), np.float32(0.08256351), np.float32(0.07707066), np.float32(0.07937359), np.float32(0.079696216), np.float32(0.0740719), np.float32(0.07487747), np.float32(0.078858316), np.float32(0.079615794), np.float32(0.06763844), np.float32(0.05902047), np.float32(0.053544205), np.float32(0.051365953), np.float32(0.0472864), np.float32(0.038935404), np.float32(0.038048554), np.float32(0.039217588), np.float32(0.03478493), np.float32(0.032356616), np.float32(0.033013344), np.float32(0.032016337), np.float32(0.02873186), np.float32(0.026519503), np.float32(0.027933566), np.float32(0.025293777), np.float32(0.023544673), np.float32(0.024597937), np.float32(0.023986487), np.float32(0.02214854), np.float32(0.022455625), np.float32(0.02354772), np.float32(0.02460334), np.float32(0.021971999), np.float32(0.023411209), np.float32(0.026138358), np.float32(0.027848018), np.float32(0.030229883), np.float32(0.036088645), np.float32(0.044306606), np.float32(0.045006596), np.float32(0.045387816), np.float32(0.062233914), np.float32(0.06385181), np.float32(0.059707314), np.float32(0.057777047), np.float32(0.06531097), np.float32(0.07824589), np.float32(0.07280976), np.float32(0.078858), np.float32(0.09130463), np.float32(0.10651679), np.float32(0.09460089), np.float32(0.08305305), np.float32(0.080563955), np.float32(0.08177205), np.float32(0.0739402), np.float32(0.06726308), np.float32(0.06047787), np.float32(0.05283726), np.float32(0.043812174), np.float32(0.04134314), np.float32(0.04029855), np.float32(0.036034353), np.float32(0.0354856), np.float32(0.041257884), np.float32(0.04428685), np.float32(0.046719067), np.float32(0.050639637), np.float32(0.05697421), np.float32(0.0602067), np.float32(0.059254076), np.float32(0.06626435), np.float32(0.075634114), np.float32(0.06975834), np.float32(0.0627391), np.float32(0.06432152), np.float32(0.07746629), np.float32(0.0705782), np.float32(0.072233416), np.float32(0.083699435), np.float32(0.08905194), np.float32(0.0842218), np.float32(0.08560682), np.float32(0.09863004), np.float32(0.10380568), np.float32(0.089003235), np.float32(0.089707755), np.float32(0.10275434), np.float32(0.103553765), np.float32(0.09057173), np.float32(0.08639608), np.float32(0.089133784), np.float32(0.088026665), np.float32(0.07432672), np.float32(0.06863878), np.float32(0.0713288), np.float32(0.05997777), np.float32(0.053292565), np.float32(0.0634748), np.float32(0.06660358), np.float32(0.05351223), np.float32(0.0553953), np.float32(0.06929436), np.float32(0.06819601), np.float32(0.06155268), np.float32(0.06783831), np.float32(0.076047905), np.float32(0.073554896), np.float32(0.07549385), np.float32(0.078648776), np.float32(0.07835122), np.float32(0.07046384), np.float32(0.067244284), np.float32(0.07367573), np.float32(0.07119693), np.float32(0.06448962), np.float32(0.06835701), np.float32(0.0808628), np.float32(0.072378516), np.float32(0.065940864), np.float32(0.07663066), np.float32(0.0816921), np.float32(0.074187934), np.float32(0.070502564), np.float32(0.083132096), np.float32(0.08102203), np.float32(0.07162287), np.float32(0.079037055), np.float32(0.087134995), np.float32(0.0875562), np.float32(0.08755092), np.float32(0.08347734), np.float32(0.08358817), np.float32(0.08709572), np.float32(0.0812625), np.float32(0.081336536), np.float32(0.0803401), np.float32(0.08209166), np.float32(0.07613119), np.float32(0.07408905), np.float32(0.07619692), np.float32(0.0709069), np.float32(0.06961333), np.float32(0.07614047), np.float32(0.07831044), np.float32(0.08473827), np.float32(0.093446076), np.float32(0.099719174), np.float32(0.09849637), np.float32(0.09770422), np.float32(0.09822359), np.float32(0.09905519), np.float32(0.09187517), np.float32(0.077227876), np.float32(0.07243358), np.float32(0.086153954), np.float32(0.07669938), np.float32(0.061848354), np.float32(0.070120454), np.float32(0.08369586), np.float32(0.074037805), np.float32(0.06360192), np.float32(0.074018784), np.float32(0.082839176), np.float32(0.06969639), np.float32(0.0665374), np.float32(0.07808862), np.float32(0.0710939), np.float32(0.06524456), np.float32(0.06108704), np.float32(0.054123398), np.float32(0.051386114), np.float32(0.044145763), np.float32(0.042589817), np.float32(0.039305493), np.float32(0.037747826), np.float32(0.036222618), np.float32(0.034972977), np.float32(0.036277924), np.float32(0.03684106), np.float32(0.035967544), np.float32(0.037570193), np.float32(0.03820526), np.float32(0.042712107), np.float32(0.050432038), np.float32(0.058580097), np.float32(0.06296557), np.float32(0.06770235), np.float32(0.06770296), np.float32(0.074134775), np.float32(0.07488862), np.float32(0.07830339), np.float32(0.07264989), np.float32(0.07269709), np.float32(0.08324695), np.float32(0.08124379), np.float32(0.08054021), np.float32(0.0947554), np.float32(0.109832205), np.float32(0.104599826), np.float32(0.11108395), np.float32(0.1446522), np.float32(0.13729209), np.float32(0.13253292), np.float32(0.15172955), np.float32(0.17682119), np.float32(0.16514105), np.float32(0.15746015), np.float32(0.1403118), np.float32(0.13568379), np.float32(0.13051534), np.float32(0.1151052), np.float32(0.104943536), np.float32(0.09753889), np.float32(0.10268841), np.float32(0.09885386), np.float32(0.103266045), np.float32(0.11462582), np.float32(0.11801593), np.float32(0.11036125), np.float32(0.115697995), np.float32(0.13116583), np.float32(0.11718473), np.float32(0.11676805), np.float32(0.11111014), np.float32(0.10991387), np.float32(0.11362715), np.float32(0.1006888), np.float32(0.09936696), np.float32(0.10063073), np.float32(0.086224146), np.float32(0.08354849), np.float32(0.08794059), np.float32(0.09794883), np.float32(0.09591038), np.float32(0.09245499), np.float32(0.12492265), np.float32(0.11204363), np.float32(0.10889178), np.float32(0.12157964), np.float32(0.1312179), np.float32(0.11636662), np.float32(0.0960719), np.float32(0.10967113), np.float32(0.11411355), np.float32(0.102934524), np.float32(0.11572013), np.float32(0.12539782), np.float32(0.14125586), np.float32(0.14110991), np.float32(0.13670988), np.float32(0.12242703), np.float32(0.11199992), np.float32(0.09649253), np.float32(0.0887611), np.float32(0.07808213), np.float32(0.0784767), np.float32(0.07081504), np.float32(0.06399946), np.float32(0.066566624), np.float32(0.057124022), np.float32(0.055897932), np.float32(0.062281467), np.float32(0.0650555), np.float32(0.0729294), np.float32(0.08748967), np.float32(0.099485144), np.float32(0.09849813), np.float32(0.1004789), np.float32(0.11913145), np.float32(0.12689517), np.float32(0.119540825), np.float32(0.110035904), np.float32(0.10452832), np.float32(0.10939819), np.float32(0.12352857), np.float32(0.11194587), np.float32(0.111157626), np.float32(0.11485346), np.float32(0.1187665), np.float32(0.112086855), np.float32(0.12626524), np.float32(0.13426788), np.float32(0.13678665), np.float32(0.13795768), np.float32(0.13931328), np.float32(0.1387624), np.float32(0.14215907), np.float32(0.1398126), np.float32(0.12275441), np.float32(0.10244738), np.float32(0.0975138), np.float32(0.08495648), np.float32(0.080647744), np.float32(0.07291663), np.float32(0.06530924), np.float32(0.059843812), np.float32(0.05964208), np.float32(0.063141), np.float32(0.06262032), np.float32(0.06585004), np.float32(0.07919311), np.float32(0.087761536), np.float32(0.089194626), np.float32(0.10001654), np.float32(0.10921331), np.float32(0.103625566), np.float32(0.09770224), np.float32(0.099143915), np.float32(0.10041659), np.float32(0.09682432), np.float32(0.089859225), np.float32(0.072758794), np.float32(0.070878275), np.float32(0.060213033), np.float32(0.052682005), np.float32(0.051891454), np.float32(0.053558648), np.float32(0.046649966), np.float32(0.042882405), np.float32(0.048299775), np.float32(0.052235227), np.float32(0.048707683), np.float32(0.047915038), np.float32(0.05018405), np.float32(0.04853619), np.float32(0.04565135), np.float32(0.03987454), np.float32(0.038101315), np.float32(0.035272192), np.float32(0.03089974), np.float32(0.031287022), np.float32(0.033684295), np.float32(0.03039457), np.float32(0.02983646), np.float32(0.03305211), np.float32(0.038580153), np.float32(0.0390765), np.float32(0.040812943), np.float32(0.045982018), np.float32(0.045298416), np.float32(0.044589113), np.float32(0.052242957), np.float32(0.059421), np.float32(0.06278527), np.float32(0.06200236), np.float32(0.06524351), np.float32(0.06590867), np.float32(0.05858874), np.float32(0.05502119), np.float32(0.06134663), np.float32(0.062303346), np.float32(0.05877157), np.float32(0.06203178), np.float32(0.068386704), np.float32(0.07179033), np.float32(0.06586274), np.float32(0.0688196), np.float32(0.07720977), np.float32(0.07393178), np.float32(0.06801827), np.float32(0.070917316), np.float32(0.0813634), np.float32(0.074819274), np.float32(0.06898606), np.float32(0.070532314), np.float32(0.07550116), np.float32(0.062296964), np.float32(0.0508342), np.float32(0.050901566), np.float32(0.04646271), np.float32(0.043435413), np.float32(0.041807495), np.float32(0.04138091), np.float32(0.04115801), np.float32(0.037650276), np.float32(0.04133851), np.float32(0.05003691), np.float32(0.04824199), np.float32(0.04772939), np.float32(0.05211032), np.float32(0.054924373), np.float32(0.059371073), np.float32(0.06676987), np.float32(0.07358287), np.float32(0.078312576), np.float32(0.07198996), np.float32(0.0729115), np.float32(0.07745022), np.float32(0.076919), np.float32(0.06688741), np.float32(0.069365695), np.float32(0.07883205), np.float32(0.07380535), np.float32(0.06742916), np.float32(0.07180676), np.float32(0.07689652), np.float32(0.06796513), np.float32(0.059965298), np.float32(0.061676763), np.float32(0.058620766), np.float32(0.051019628), np.float32(0.051255476), np.float32(0.05358743), np.float32(0.058008432), np.float32(0.056343857), np.float32(0.056201138), np.float32(0.06348902), np.float32(0.07336461), np.float32(0.074012935), np.float32(0.08362159), np.float32(0.098369464), np.float32(0.09884887), np.float32(0.09978626), np.float32(0.11365618), np.float32(0.14235888), np.float32(0.17391579), np.float32(0.19714677), np.float32(0.25606015), np.float32(0.29470673), np.float32(0.33730423), np.float32(0.42347732), np.float32(0.5605321), np.float32(0.6033669), np.float32(0.6114126), np.float32(0.7205047), np.float32(0.7993952), np.float32(0.8190477), np.float32(0.8381899), np.float32(0.83773404), np.float32(0.84519035), np.float32(0.85483927), np.float32(0.8727118), np.float32(0.89173335), np.float32(0.9090243), np.float32(0.915078), np.float32(0.9118994), np.float32(0.9235083), np.float32(0.931077), np.float32(0.92077357), np.float32(0.90772295), np.float32(0.8939859), np.float32(0.86903256), np.float32(0.8358091), np.float32(0.80862015), np.float32(0.79851574), np.float32(0.7670209), np.float32(0.75643957), np.float32(0.73172027), np.float32(0.6930548), np.float32(0.6503143), np.float32(0.56424177), np.float32(0.47520885), np.float32(0.37817684), np.float32(0.30200103), np.float32(0.23999663), np.float32(0.21934699), np.float32(0.16692504), np.float32(0.12170549), np.float32(0.10059262), np.float32(0.084979095), np.float32(0.07875651), np.float32(0.07581413), np.float32(0.08067897), np.float32(0.07834189), np.float32(0.07338664), np.float32(0.06690718), np.float32(0.07253495), np.float32(0.071751095), np.float32(0.059698127), np.float32(0.05100744), np.float32(0.048076276), np.float32(0.047679126), np.float32(0.03956299), np.float32(0.035149697), np.float32(0.037004273), np.float32(0.037010077), np.float32(0.036672153), np.float32(0.04032268), np.float32(0.049810752), np.float32(0.058026012), np.float32(0.05990979), np.float32(0.068263635), np.float32(0.08020231), np.float32(0.07726088), np.float32(0.06515752), np.float32(0.070494436), np.float32(0.07072431), np.float32(0.05990157), np.float32(0.052526515), np.float32(0.051511586), np.float32(0.050540086), np.float32(0.042952973), np.float32(0.040649336), np.float32(0.044122234), np.float32(0.04495079), np.float32(0.03947738), np.float32(0.036731716), np.float32(0.03891844), np.float32(0.035578478), np.float32(0.032420218), np.float32(0.03130461), np.float32(0.031764876), np.float32(0.030103505), np.float32(0.030221744), np.float32(0.034955245), np.float32(0.031271417), np.float32(0.032327235), np.float32(0.03537933), np.float32(0.042942848), np.float32(0.04306796), np.float32(0.04374347), np.float32(0.04670999), np.float32(0.04960226), np.float32(0.060210846), np.float32(0.05505612), np.float32(0.05652627), np.float32(0.06988475), np.float32(0.08279073), np.float32(0.08308579), np.float32(0.093629025), np.float32(0.09797112), np.float32(0.11381364), np.float32(0.11363608), np.float32(0.119984694), np.float32(0.11695323), np.float32(0.12030144), np.float32(0.11251197), np.float32(0.10539158), np.float32(0.098749034), np.float32(0.10029906), np.float32(0.08571957), np.float32(0.07230223), np.float32(0.07113686), np.float32(0.067205474), np.float32(0.0601597), np.float32(0.06262912), np.float32(0.06930646), np.float32(0.06595438), np.float32(0.06684154), np.float32(0.07700255), np.float32(0.0832301), np.float32(0.08285968), np.float32(0.09939876), np.float32(0.12173021), np.float32(0.13599943), np.float32(0.13051414), np.float32(0.15040268), np.float32(0.16336454), np.float32(0.1475152), np.float32(0.13186541), np.float32(0.14135982), np.float32(0.14731771), np.float32(0.12281953), np.float32(0.119176395), np.float32(0.12872267), np.float32(0.13240393), np.float32(0.12419807), np.float32(0.13013345), np.float32(0.15053958), np.float32(0.14895876), np.float32(0.1417096), np.float32(0.14799006), np.float32(0.15489987), np.float32(0.14148812), np.float32(0.13393031), np.float32(0.1421221), np.float32(0.1594221), np.float32(0.16667256), np.float32(0.1638082), np.float32(0.18021512), np.float32(0.17706773), np.float32(0.19180799), np.float32(0.16542162), np.float32(0.1719614), np.float32(0.16627477), np.float32(0.17410824), np.float32(0.18437423), np.float32(0.22162062), np.float32(0.23267235), np.float32(0.22732173), np.float32(0.003834439), np.float32(0.06283646), np.float32(0.06705034), np.float32(0.068793274), np.float32(0.07434693), np.float32(0.07416817), np.float32(0.08378778), np.float32(0.07895889), np.float32(0.07810535), np.float32(0.08928624), np.float32(0.08570982), np.float32(0.074922524), np.float32(0.07946753), np.float32(0.096917704), np.float32(0.08454382), np.float32(0.07422178), np.float32(0.08393996), np.float32(0.09830123), np.float32(0.08800074), np.float32(0.09514111), np.float32(0.122000344), np.float32(0.12623264), np.float32(0.11267092), np.float32(0.11443222), np.float32(0.12446486), np.float32(0.1252163), np.float32(0.112508036), np.float32(0.09850476), np.float32(0.09799318), np.float32(0.0905247), np.float32(0.07489072), np.float32(0.07211469), np.float32(0.073446326), np.float32(0.06930596), np.float32(0.0649025), np.float32(0.0704227), np.float32(0.07300573), np.float32(0.067970805), np.float32(0.06660078), np.float32(0.06832635), np.float32(0.07027856), np.float32(0.071729906), np.float32(0.08071079), np.float32(0.090980776), np.float32(0.08589578), np.float32(0.08210986), np.float32(0.0862216), np.float32(0.088656396), np.float32(0.08540848), np.float32(0.07461066), np.float32(0.07555435), np.float32(0.07527909), np.float32(0.064866595), np.float32(0.062123995), np.float32(0.07087338), np.float32(0.07402674), np.float32(0.068711974), np.float32(0.07466861), np.float32(0.081104375), np.float32(0.08628185), np.float32(0.080743715), np.float32(0.07953651), np.float32(0.080408685), np.float32(0.07713769), np.float32(0.06609749), np.float32(0.06174768), np.float32(0.05634097), np.float32(0.0469893), np.float32(0.042889882), np.float32(0.04397554), np.float32(0.0421907), np.float32(0.038840022), np.float32(0.039260145), np.float32(0.04486241), np.float32(0.043979347), np.float32(0.04728829), np.float32(0.055901054), np.float32(0.06885589), np.float32(0.064425774), np.float32(0.06496248), np.float32(0.08994355), np.float32(0.084460005), np.float32(0.079937115), np.float32(0.06503376), np.float32(0.05672539), np.float32(0.049024783), np.float32(0.047779243), np.float32(0.048615877), np.float32(0.049975876), np.float32(0.04543338), np.float32(0.044166602), np.float32(0.045137912), np.float32(0.051141765), np.float32(0.055946965), np.float32(0.05506948), np.float32(0.054876484), np.float32(0.0561997), np.float32(0.066039436), np.float32(0.07069288), np.float32(0.06325428), np.float32(0.0691258), np.float32(0.07019253), np.float32(0.061354537), np.float32(0.0580452), np.float32(0.05628194), np.float32(0.056065798), np.float32(0.046822987), np.float32(0.0438252), np.float32(0.05094808), np.float32(0.04999307), np.float32(0.052191224), np.float32(0.053450268), np.float32(0.054292325), np.float32(0.054063763), np.float32(0.05495135), np.float32(0.061988566), np.float32(0.07135402), np.float32(0.074423514), np.float32(0.07925988), np.float32(0.08719976), np.float32(0.090304434), np.float32(0.08537353), np.float32(0.07957833), np.float32(0.07968118), np.float32(0.07815792), np.float32(0.0817988), np.float32(0.08328754), np.float32(0.07954074), np.float32(0.078495786), np.float32(0.07622614), np.float32(0.07468035), np.float32(0.07921146), np.float32(0.08406045), np.float32(0.084305435), np.float32(0.0892547), np.float32(0.09709811), np.float32(0.098378964), np.float32(0.0970487), np.float32(0.111075364), np.float32(0.1063668), np.float32(0.093468174), np.float32(0.09661087), np.float32(0.08223217), np.float32(0.072824754), np.float32(0.072175056), np.float32(0.08046979), np.float32(0.08042454), np.float32(0.075917415), np.float32(0.07991001), np.float32(0.07671277), np.float32(0.08103635), np.float32(0.08703522), np.float32(0.09981889), np.float32(0.11073289), np.float32(0.123149455), np.float32(0.13067207), np.float32(0.13312715), np.float32(0.13126107), np.float32(0.14903572), np.float32(0.14034723), np.float32(0.13953842), np.float32(0.13385727), np.float32(0.12062786), np.float32(0.13106175), np.float32(0.13773791), np.float32(0.12376712), np.float32(0.123106055), np.float32(0.13384786), np.float32(0.12917256), np.float32(0.13144474), np.float32(0.13605025), np.float32(0.16767348), np.float32(0.1698427), np.float32(0.18071018), np.float32(0.22310859), np.float32(0.25273925), np.float32(0.23176192), np.float32(0.19677179), np.float32(0.1929368), np.float32(0.16870482), np.float32(0.13673852), np.float32(0.14743167), np.float32(0.14457534), np.float32(0.15147626), np.float32(0.17857878), np.float32(0.24374537), np.float32(0.30384174), np.float32(0.37340668), np.float32(0.45682135), np.float32(0.5679526), np.float32(0.6529076), np.float32(0.68029803), np.float32(0.74801123), np.float32(0.83563143), np.float32(0.8687273), np.float32(0.88361603), np.float32(0.88088137), np.float32(0.8690943), np.float32(0.8536648), np.float32(0.82950115), np.float32(0.79050016), np.float32(0.76509863), np.float32(0.6900143), np.float32(0.66639143), np.float32(0.6298556), np.float32(0.55383784), np.float32(0.48156467), np.float32(0.41630504), np.float32(0.3313483), np.float32(0.2902984), np.float32(0.23917359), np.float32(0.20300455), np.float32(0.18224993), np.float32(0.16970506), np.float32(0.14763083), np.float32(0.119306095), np.float32(0.09502086), np.float32(0.07251808), np.float32(0.055926815), np.float32(0.046029106), np.float32(0.039259765), np.float32(0.034141574), np.float32(0.03323544), np.float32(0.036602326), np.float32(0.03190333), np.float32(0.030509511), np.float32(0.03869397), np.float32(0.038247578), np.float32(0.037411787), np.float32(0.03718348), np.float32(0.04206845), np.float32(0.049289696), np.float32(0.05038271), np.float32(0.06857347), np.float32(0.07448728), np.float32(0.07627435), np.float32(0.08992408), np.float32(0.09490394), np.float32(0.10372614), np.float32(0.09303028), np.float32(0.08929471), np.float32(0.09780124), np.float32(0.10429733), np.float32(0.09751292), np.float32(0.10329042), np.float32(0.11213885), np.float32(0.11454594), np.float32(0.10618961), np.float32(0.11294829), np.float32(0.11907331), np.float32(0.10400491), np.float32(0.10043109), np.float32(0.110532224), np.float32(0.097606815), np.float32(0.07041748), np.float32(0.07658372), np.float32(0.083178066), np.float32(0.08206552), np.float32(0.08173534), np.float32(0.08618317), np.float32(0.084665425), np.float32(0.0716987), np.float32(0.06680909), np.float32(0.058839742), np.float32(0.058684424), np.float32(0.05205734), np.float32(0.051862005), np.float32(0.050082013), np.float32(0.047511175), np.float32(0.049237784), np.float32(0.051165733), np.float32(0.046381705), np.float32(0.045783866), np.float32(0.047610566), np.float32(0.04766674), np.float32(0.049794044), np.float32(0.045760673), np.float32(0.048640262), np.float32(0.048889562), np.float32(0.04103413), np.float32(0.039392013), np.float32(0.033071194), np.float32(0.030082816), np.float32(0.029581737), np.float32(0.02525497), np.float32(0.027210198), np.float32(0.025711706), np.float32(0.027822997), np.float32(0.031161567), np.float32(0.031107623), np.float32(0.030983184), np.float32(0.037803225), np.float32(0.04216894), np.float32(0.036518086), np.float32(0.034125853), np.float32(0.037655372), np.float32(0.03860749), np.float32(0.039756004), np.float32(0.042226132), np.float32(0.04748264), np.float32(0.049541324), np.float32(0.0482936), np.float32(0.055823267), np.float32(0.06531043), np.float32(0.067234896), np.float32(0.06907729), np.float32(0.07326363), np.float32(0.07807024), np.float32(0.075462684), np.float32(0.07157148), np.float32(0.07513237), np.float32(0.07560657), np.float32(0.069111995), np.float32(0.068521544), np.float32(0.06702839), np.float32(0.072252765), np.float32(0.072446145), np.float32(0.08223808), np.float32(0.08537559), np.float32(0.08469436), np.float32(0.08202798), np.float32(0.07702644), np.float32(0.08207987), np.float32(0.07339656), np.float32(0.074090585), np.float32(0.079003155), np.float32(0.08141555), np.float32(0.079948656), np.float32(0.074343026), np.float32(0.077010885), np.float32(0.07922137), np.float32(0.07726996), np.float32(0.0711962), np.float32(0.07310139), np.float32(0.071594924), np.float32(0.06646569), np.float32(0.06167257), np.float32(0.064438805), np.float32(0.064784154), np.float32(0.058365323), np.float32(0.050908554), np.float32(0.048647657), np.float32(0.050635874), np.float32(0.04641753), np.float32(0.04520037), np.float32(0.055418137), np.float32(0.060305353), np.float32(0.058573604), np.float32(0.065653116), np.float32(0.069247834), np.float32(0.0687948), np.float32(0.059222925), np.float32(0.062334172), np.float32(0.06710579), np.float32(0.06261121), np.float32(0.056508917), np.float32(0.063172475), np.float32(0.06949748), np.float32(0.06231155), np.float32(0.06360839), np.float32(0.073637046), np.float32(0.076216884), np.float32(0.06731933), np.float32(0.07380476), np.float32(0.09224711), np.float32(0.09442982), np.float32(0.08581261), np.float32(0.1170529), np.float32(0.14449947), np.float32(0.14036824), np.float32(0.13754073), np.float32(0.17164876), np.float32(0.18825547), np.float32(0.15573846), np.float32(0.1528498), np.float32(0.17711768), np.float32(0.17492308), np.float32(0.15236339), np.float32(0.15211093), np.float32(0.16120085), np.float32(0.14533757), np.float32(0.13174734), np.float32(0.14888339), np.float32(0.17891224), np.float32(0.15378775), np.float32(0.14374706), np.float32(0.1637457), np.float32(0.16849335), np.float32(0.15961216), np.float32(0.15731497), np.float32(0.18077084), np.float32(0.15343629), np.float32(0.13533466), np.float32(0.1399841), np.float32(0.11187511), np.float32(0.0802379), np.float32(0.066697836), np.float32(0.07420121), np.float32(0.0676279), np.float32(0.05307781), np.float32(0.053297535), np.float32(0.057127427), np.float32(0.0539652), np.float32(0.05619803), np.float32(0.06415677), np.float32(0.07699897), np.float32(0.085675396), np.float32(0.08218005), np.float32(0.09119718), np.float32(0.12037584), np.float32(0.10292603), np.float32(0.101751454), np.float32(0.10113849), np.float32(0.0978438), np.float32(0.086495504), np.float32(0.07876902), np.float32(0.08285755), np.float32(0.0765878), np.float32(0.07513398), np.float32(0.0800076), np.float32(0.078095675), np.float32(0.062084004), np.float32(0.062994644), np.float32(0.06717052), np.float32(0.06283599), np.float32(0.061070852), np.float32(0.06338882), np.float32(0.060893595), np.float32(0.058737658), np.float32(0.053442504), np.float32(0.059100874), np.float32(0.06808986), np.float32(0.06278673), np.float32(0.061467946), np.float32(0.08268606), np.float32(0.099267066), np.float32(0.10164384), np.float32(0.10133769), np.float32(0.121978074), np.float32(0.13424666), np.float32(0.12499151), np.float32(0.13358963), np.float32(0.14567207), np.float32(0.1519126), np.float32(0.15987752), np.float32(0.1925516), np.float32(0.2617193), np.float32(0.2853739), np.float32(0.2829946), np.float32(0.32653427), np.float32(0.34960818), np.float32(0.3039112), np.float32(0.24696425), np.float32(0.3199673), np.float32(0.26468334), np.float32(0.2236619), np.float32(0.17819166), np.float32(0.17285213), np.float32(0.15653454), np.float32(0.12958296), np.float32(0.14903675), np.float32(0.16032489), np.float32(0.30074516), np.float32(0.25110868), np.float32(0.41242987), np.float32(0.46992466), np.float32(0.49658448), np.float32(0.619032), np.float32(0.7005717), np.float32(0.7074687), np.float32(0.67030054), np.float32(0.014860027), np.float32(0.0030784956), np.float32(0.22941026)], 'MQNGIVPNGEASNSKSKLTSTQDVLRGLVDWLCSQLRNPTHPNCSVPTAMHCLATLLREQYVRALFVQVDGVKLLIPLISPASTQQSIQLLYETCLCIWLLSFYDAAVDYLSTTRVMPRLVEVVKGSTKEKVVRVVIMSIRNLLAKGAFAAQMIDLGLPHIVQNLKAQAWTDEDLLDALNQLEIGLKDNLKKLSSFEKYKQQVLLGHLDWSPMHKDPSFWRENINNFEENDFQILRVLMTIIDTSNDTTALAVACYDLSQFLQYHPSGRIVVADLKAKDRVMKLMNHENAEVRKNALLCVQRLFLGAKYASFLQT': [np.float32(0.96575737), np.float32(0.96424526), np.float32(0.96266013), np.float32(0.9588065), np.float32(0.9599401), np.float32(0.95145404), np.float32(0.93606997), np.float32(0.9390209), np.float32(0.9286461), np.float32(0.9182608), np.float32(0.91554993), np.float32(0.89805174), np.float32(0.85403436), np.float32(0.8079405), np.float32(0.7853697), np.float32(0.6912997), np.float32(0.60783476), np.float32(0.53305113), np.float32(0.52547973), np.float32(0.48822582), np.float32(0.38655064), np.float32(0.33882514), np.float32(0.30549747), np.float32(0.2859621), np.float32(0.23478758), np.float32(0.22277081), np.float32(0.190853), np.float32(0.15511389), np.float32(0.1447298), np.float32(0.120239474), np.float32(0.13074234), np.float32(0.14185777), np.float32(0.1339853), np.float32(0.14025292), np.float32(0.12794931), np.float32(0.123314425), np.float32(0.13260876), np.float32(0.13355751), np.float32(0.10357033), np.float32(0.09945837), np.float32(0.09671506), np.float32(0.103525), np.float32(0.08227704), np.float32(0.08106702), np.float32(0.08828261), np.float32(0.10060151), np.float32(0.102806054), np.float32(0.11825267), np.float32(0.14029478), np.float32(0.14083165), np.float32(0.12220777), np.float32(0.107727766), np.float32(0.09381919), np.float32(0.077070065), np.float32(0.066123046), np.float32(0.053194713), np.float32(0.05363494), np.float32(0.05160161), np.float32(0.054984756), np.float32(0.049080558), np.float32(0.04669452), np.float32(0.05232052), np.float32(0.054246426), np.float32(0.048247106), np.float32(0.05192203), np.float32(0.059251826), np.float32(0.058396026), np.float32(0.055112995), np.float32(0.064324416), np.float32(0.072154336), np.float32(0.082237355), np.float32(0.08009764), np.float32(0.08401269), np.float32(0.100723736), np.float32(0.11870917), np.float32(0.101355985), np.float32(0.10344974), np.float32(0.12248363), np.float32(0.11560332), np.float32(0.11904846), np.float32(0.11848946), np.float32(0.121178), np.float32(0.09006858), np.float32(0.07470454), np.float32(0.07850174), np.float32(0.062479913), np.float32(0.056017254), np.float32(0.05969861), np.float32(0.06388952), np.float32(0.054774713), np.float32(0.04988747), np.float32(0.04493063), np.float32(0.03767455), np.float32(0.034078233), np.float32(0.028254103), np.float32(0.025688108), np.float32(0.021448953), np.float32(0.021132002), np.float32(0.018367894), np.float32(0.017384036), np.float32(0.018049989), np.float32(0.017476333), np.float32(0.018242728), np.float32(0.023925751), np.float32(0.023316115), np.float32(0.02299383), np.float32(0.027126815), np.float32(0.029578231), np.float32(0.030007048), np.float32(0.0314765), np.float32(0.034740955), np.float32(0.037443645), np.float32(0.040864184), np.float32(0.049566925), np.float32(0.057466567), np.float32(0.071497224), np.float32(0.08118225), np.float32(0.08550347), np.float32(0.09212266), np.float32(0.105888136), np.float32(0.11327972), np.float32(0.09088245), np.float32(0.10749416), np.float32(0.09827579), np.float32(0.08723071), np.float32(0.07479865), np.float32(0.073950455), np.float32(0.057016097), np.float32(0.048496563), np.float32(0.053539142), np.float32(0.05190905), np.float32(0.048478294), np.float32(0.05169), np.float32(0.055061094), np.float32(0.05916171), np.float32(0.06536662), np.float32(0.070083216), np.float32(0.055603527), np.float32(0.049271174), np.float32(0.046009175), np.float32(0.043495644), np.float32(0.039782226), np.float32(0.03708639), np.float32(0.034952737), np.float32(0.03910751), np.float32(0.04317488), np.float32(0.041662067), np.float32(0.045127876), np.float32(0.051845476), np.float32(0.054248955), np.float32(0.047493637), np.float32(0.05566903), np.float32(0.060230874), np.float32(0.054156754), np.float32(0.058664083), np.float32(0.070192665), np.float32(0.0807511), np.float32(0.08246913), np.float32(0.08211481), np.float32(0.090036176), np.float32(0.09126039), np.float32(0.10268327), np.float32(0.11414317), np.float32(0.103530236), np.float32(0.09633044), np.float32(0.10885209), np.float32(0.10696271), np.float32(0.08752267), np.float32(0.094019994), np.float32(0.10363243), np.float32(0.1052168), np.float32(0.10507337), np.float32(0.10291894), np.float32(0.10951409), np.float32(0.10593302), np.float32(0.108334914), np.float32(0.11656921), np.float32(0.12053983), np.float32(0.11648139), np.float32(0.12011097), np.float32(0.12412677), np.float32(0.12202231), np.float32(0.12251742), np.float32(0.11898122), np.float32(0.114132226), np.float32(0.10573691), np.float32(0.11136461), np.float32(0.114662245), np.float32(0.11556395), np.float32(0.112369865), np.float32(0.11799756), np.float32(0.11781946), np.float32(0.10832183), np.float32(0.102042995), np.float32(0.10737725), np.float32(0.104636855), np.float32(0.09649893), np.float32(0.103972904), np.float32(0.11104157), np.float32(0.101249054), np.float32(0.10016773), np.float32(0.102310725), np.float32(0.11357446), np.float32(0.11604296), np.float32(0.12031541), np.float32(0.13246085), np.float32(0.13339256), np.float32(0.12771508), np.float32(0.13341819), np.float32(0.13517208), np.float32(0.13674957), np.float32(0.14051208), np.float32(0.12619735), np.float32(0.1375994), np.float32(0.13875152), np.float32(0.13186947), np.float32(0.1409621), np.float32(0.15188862), np.float32(0.14839251), np.float32(0.14562087), np.float32(0.14124799), np.float32(0.1322376), np.float32(0.12575486), np.float32(0.11542941), np.float32(0.114816636), np.float32(0.10668289), np.float32(0.09302401), np.float32(0.07748682), np.float32(0.07305775), np.float32(0.06092456), np.float32(0.051092632), np.float32(0.055563916), np.float32(0.064382136), np.float32(0.06300397), np.float32(0.06137308), np.float32(0.06343237), np.float32(0.0669456), np.float32(0.06126231), np.float32(0.056163467), np.float32(0.054516573), np.float32(0.046176013), np.float32(0.042319074), np.float32(0.03616112), np.float32(0.032681514), np.float32(0.031555478), np.float32(0.0299339), np.float32(0.029369293), np.float32(0.033043414), np.float32(0.036226824), np.float32(0.03609121), np.float32(0.03607939), np.float32(0.042194206), np.float32(0.04485958), np.float32(0.050327588), np.float32(0.059566215), np.float32(0.069253445), np.float32(0.065914236), np.float32(0.063545085), np.float32(0.053758275), np.float32(0.04445515), np.float32(0.040064715), np.float32(0.03933645), np.float32(0.04014739), np.float32(0.04094895), np.float32(0.04495168), np.float32(0.04501098), np.float32(0.050405078), np.float32(0.059772223), np.float32(0.063433394), np.float32(0.060109165), np.float32(0.06769876), np.float32(0.07462702), np.float32(0.06920199), np.float32(0.071243405), np.float32(0.083143584), np.float32(0.084370926), np.float32(0.0890688), np.float32(0.09856742), np.float32(0.09612345), np.float32(0.09923599), np.float32(0.10008558), np.float32(0.10026187), np.float32(0.10553623), np.float32(0.10548893), np.float32(0.101229146), np.float32(0.10242993), np.float32(0.104743004), np.float32(0.10693072), np.float32(0.103504844), np.float32(0.111902915), np.float32(0.09852267), np.float32(0.090306215), np.float32(0.08636971), np.float32(0.0905875), np.float32(0.09280975), np.float32(0.08141596), np.float32(0.089146286), np.float32(0.08915639), np.float32(0.07533182), np.float32(0.06946206), np.float32(0.063589476), np.float32(0.06221451), np.float32(0.06837531), np.float32(0.06815276), np.float32(0.07447276), np.float32(0.070560925), np.float32(0.07845451), np.float32(0.061037242), np.float32(0.06925596), np.float32(0.06537817), np.float32(0.06931032), np.float32(0.094405726), np.float32(0.10508336), np.float32(0.096489705), np.float32(0.11392157)], 'MGISTKEIVQCWQPLDQQDDSQNASLLREVKREIRESGIVRPKGYNVSWHSNPEIEKHHFGHSHPMKPWRLTLSKGLIMAYGMHAAMDTYIARPAEKEELESFHTEDYLNYLKTAKVVQPDDNWPKDFNLGGYDCPIFDGLLNYCSMYAGASIDAARKLCNGQAEIAINWSGGLHHAKKAEASGFCYVNDIVLAILQLLRYHSRVLYIDIDVHHGDGVEEAFWSSDRVMTLSIHKYDGMSFFPGTGDLNPTGPDSENNLGAHHAINVPLSDGIDDEQYIYMFKTVVGKCVEKFRPTAIVLQCGADSLAGDRLGRFNVQVQGHGSCVAFCKSLNIPLLLLGGGGYTPRNVARAWAHETSIAIGCDNYLNPIIPLHTPYREHFRHEALFPTLEQVLPEPRANRNSAKKIQDILSHITEQLRFVNAAPSVQSQTIPPDLTGMKQEVEDRLKEERDELNHVRIIREEALGVAMEF': [np.float32(0.45161474), np.float32(0.5086639), np.float32(0.53179204), np.float32(0.5341415), np.float32(0.54732776), np.float32(0.5915826), np.float32(0.61191136), np.float32(0.5250668), np.float32(0.5259333), np.float32(0.5393902), np.float32(0.5407561), np.float32(0.47324702), np.float32(0.42244518), np.float32(0.39123875), np.float32(0.36950326), np.float32(0.32939583), np.float32(0.3423976), np.float32(0.34742728), np.float32(0.2894479), np.float32(0.27408782), np.float32(0.31192413), np.float32(0.30985862), np.float32(0.2867321), np.float32(0.31559485), np.float32(0.3509257), np.float32(0.34593543), np.float32(0.32921478), np.float32(0.32996476), np.float32(0.33521843), np.float32(0.32244065), np.float32(0.32720175), np.float32(0.34615225), np.float32(0.33658472), np.float32(0.31049323), np.float32(0.29148993), np.float32(0.29888692), np.float32(0.26688677), np.float32(0.250102), np.float32(0.2785457), np.float32(0.28330597), np.float32(0.26434436), np.float32(0.24916026), np.float32(0.3212413), np.float32(0.31543398), np.float32(0.27547917), np.float32(0.2551825), np.float32(0.27437103), np.float32(0.23102723), np.float32(0.18224865), np.float32(0.17908077), np.float32(0.20413266), np.float32(0.20112379), np.float32(0.18365052), np.float32(0.1657366), np.float32(0.16029434), np.float32(0.15555698), np.float32(0.14525846), np.float32(0.17420843), np.float32(0.14798424), np.float32(0.150743), np.float32(0.22348768), np.float32(0.24988002), np.float32(0.25282994), np.float32(0.2509577), np.float32(0.23253967), np.float32(0.25037068), np.float32(0.17839551), np.float32(0.19457562), np.float32(0.14598027), np.float32(0.14429133), np.float32(0.101843275), np.float32(0.069812775), np.float32(0.07358826), np.float32(0.055881046), np.float32(0.057897694), np.float32(0.054167707), np.float32(0.04121752), np.float32(0.031065907), np.float32(0.031455375), np.float32(0.033451732), np.float32(0.027558135), np.float32(0.034899633), np.float32(0.03945504), np.float32(0.048823565), np.float32(0.036933362), np.float32(0.04383804), np.float32(0.05349604), np.float32(0.05605785), np.float32(0.05872756), np.float32(0.07047113), np.float32(0.08233414), np.float32(0.077720046), np.float32(0.08230016), np.float32(0.0859232), np.float32(0.0982259), np.float32(0.10240856), np.float32(0.09508549), np.float32(0.090341955), np.float32(0.09661505), np.float32(0.09363969), np.float32(0.08312434), np.float32(0.09484713), np.float32(0.09510192), np.float32(0.08805823), np.float32(0.09663113), np.float32(0.092527784), np.float32(0.08844344), np.float32(0.08896073), np.float32(0.0878862), np.float32(0.08568246), np.float32(0.08352611), np.float32(0.08262425), np.float32(0.08054217), np.float32(0.07559264), np.float32(0.07995556), np.float32(0.089358), np.float32(0.082552694), np.float32(0.081005104), np.float32(0.07568749), np.float32(0.075953625), np.float32(0.090024665), np.float32(0.0906748), np.float32(0.08703744), np.float32(0.08142913), np.float32(0.0881574), np.float32(0.07645014), np.float32(0.0741284), np.float32(0.08696072), np.float32(0.07796734), np.float32(0.074943505), np.float32(0.06800191), np.float32(0.06473031), np.float32(0.058562025), np.float32(0.043724176), np.float32(0.037006136), np.float32(0.032493353), np.float32(0.03119252), np.float32(0.027834073), np.float32(0.026125083), np.float32(0.024710247), np.float32(0.024533665), np.float32(0.021496078), np.float32(0.022385966), np.float32(0.020796306), np.float32(0.01833062), np.float32(0.019592205), np.float32(0.020600572), np.float32(0.020778665), np.float32(0.0204764), np.float32(0.02384424), np.float32(0.029016962), np.float32(0.030887187), np.float32(0.03296928), np.float32(0.038118146), np.float32(0.03987697), np.float32(0.03957321), np.float32(0.037740067), np.float32(0.040887732), np.float32(0.041308116), np.float32(0.037925888), np.float32(0.04330258), np.float32(0.04656605), np.float32(0.048167847), np.float32(0.052202467), np.float32(0.060121324), np.float32(0.062982835), np.float32(0.068686165), np.float32(0.07565312), np.float32(0.08231889), np.float32(0.08362656), np.float32(0.07937279), np.float32(0.082693435), np.float32(0.074634), np.float32(0.05553767), np.float32(0.049199935), np.float32(0.041563682), np.float32(0.039848533), np.float32(0.03920853), np.float32(0.042292375), np.float32(0.038609754), np.float32(0.036452193), np.float32(0.032304402), np.float32(0.028000304), np.float32(0.024640542), np.float32(0.0221253), np.float32(0.020856231), np.float32(0.019878289), np.float32(0.018020457), np.float32(0.018683795), np.float32(0.020827223), np.float32(0.020274788), np.float32(0.017774763), np.float32(0.018645253), np.float32(0.015781451), np.float32(0.014959918), np.float32(0.012493858), np.float32(0.011325153), np.float32(0.01107871), np.float32(0.011050769), np.float32(0.011838351), np.float32(0.013444752), np.float32(0.014216257), np.float32(0.014999431), np.float32(0.01849078), np.float32(0.022715418), np.float32(0.026821401), np.float32(0.02550223), np.float32(0.028594997), np.float32(0.032572776), np.float32(0.033074852), np.float32(0.033774294), np.float32(0.033337608), np.float32(0.029806301), np.float32(0.025653949), np.float32(0.02329161), np.float32(0.022967054), np.float32(0.021362392), np.float32(0.020720597), np.float32(0.021612978), np.float32(0.023130182), np.float32(0.024464782), np.float32(0.024132937), np.float32(0.02564202), np.float32(0.028059239), np.float32(0.03247835), np.float32(0.03532586), np.float32(0.037293207), np.float32(0.036120083), np.float32(0.037025765), np.float32(0.033356123), np.float32(0.03447128), np.float32(0.03593264), np.float32(0.03541256), np.float32(0.04184047), np.float32(0.05254917), np.float32(0.061861984), np.float32(0.06884013), np.float32(0.070891514), np.float32(0.071736), np.float32(0.07708585), np.float32(0.08247335), np.float32(0.0991083), np.float32(0.11076221), np.float32(0.13849455), np.float32(0.172554), np.float32(0.19847181), np.float32(0.20935544), np.float32(0.20995577), np.float32(0.23374435), np.float32(0.24536054), np.float32(0.27660683), np.float32(0.2923946), np.float32(0.2659985), np.float32(0.27058816), np.float32(0.30154186), np.float32(0.2713701), np.float32(0.26566488), np.float32(0.26954693), np.float32(0.26613772), np.float32(0.28158942), np.float32(0.23735368), np.float32(0.2375912), np.float32(0.23989105), np.float32(0.2399915), np.float32(0.2579872), np.float32(0.25765982), np.float32(0.24906856), np.float32(0.18951413), np.float32(0.13248205), np.float32(0.09355791), np.float32(0.068172745), np.float32(0.06342359), np.float32(0.05554755), np.float32(0.05474264), np.float32(0.049935378), np.float32(0.05028245), np.float32(0.05005099), np.float32(0.049424484), np.float32(0.045285337), np.float32(0.048080813), np.float32(0.048214186), np.float32(0.04712726), np.float32(0.04772484), np.float32(0.044590913), np.float32(0.043989502), np.float32(0.04317877), np.float32(0.040211067), np.float32(0.035040487), np.float32(0.029895205), np.float32(0.030624928), np.float32(0.0313749), np.float32(0.03500931), np.float32(0.03712919), np.float32(0.04117842), np.float32(0.047995597), np.float32(0.047957648), np.float32(0.053669445), np.float32(0.0602114), np.float32(0.06519308), np.float32(0.06524424), np.float32(0.05651514), np.float32(0.059163004), np.float32(0.064732574), np.float32(0.053609524), np.float32(0.044336174), np.float32(0.04072296), np.float32(0.03519354), np.float32(0.03087653), np.float32(0.031602032), np.float32(0.035292555), np.float32(0.0391136), np.float32(0.043372497), np.float32(0.04605885), np.float32(0.041151837), np.float32(0.041267008), np.float32(0.03901759), np.float32(0.036788724), np.float32(0.031351432), np.float32(0.034026433), np.float32(0.036704198), np.float32(0.031296156), np.float32(0.033636756), np.float32(0.028685097), np.float32(0.027659023), np.float32(0.025473017), np.float32(0.023656067), np.float32(0.019460615), np.float32(0.018659044), np.float32(0.018335324), np.float32(0.018510414), np.float32(0.017947828), np.float32(0.020799493), np.float32(0.023009593), np.float32(0.02107179), np.float32(0.019939577), np.float32(0.019338895), np.float32(0.019463494), np.float32(0.020286618), np.float32(0.020886172), np.float32(0.021077013), np.float32(0.022860153), np.float32(0.023306014), np.float32(0.021008288), np.float32(0.021797413), np.float32(0.0237746), np.float32(0.022807917), np.float32(0.024301372), np.float32(0.024593314), np.float32(0.025131315), np.float32(0.032238644), np.float32(0.040629983), np.float32(0.044335034), np.float32(0.0497047), np.float32(0.05247853), np.float32(0.04517302), np.float32(0.042563125), np.float32(0.043552417), np.float32(0.047485374), np.float32(0.046833653), np.float32(0.039142266), np.float32(0.037368048), np.float32(0.03914457), np.float32(0.040124383), np.float32(0.04164846), np.float32(0.046180893), np.float32(0.048705563), np.float32(0.056467485), np.float32(0.05958838), np.float32(0.05956489), np.float32(0.058791928), np.float32(0.06461855), np.float32(0.06848535), np.float32(0.07628819), np.float32(0.08278107), np.float32(0.083804235), np.float32(0.08336799), np.float32(0.08017924), np.float32(0.07953713), np.float32(0.072069846), np.float32(0.07210597), np.float32(0.0850966), np.float32(0.08541632), np.float32(0.081875205), np.float32(0.09035314), np.float32(0.09981075), np.float32(0.10739644), np.float32(0.121717095), np.float32(0.144043), np.float32(0.16345632), np.float32(0.2029497), np.float32(0.20524308), np.float32(0.19152148), np.float32(0.18562298), np.float32(0.21220835), np.float32(0.20617147), np.float32(0.18093261), np.float32(0.17328267), np.float32(0.16438216), np.float32(0.14486709), np.float32(0.14622155), np.float32(0.15018345), np.float32(0.15235125), np.float32(0.1471396), np.float32(0.14667754), np.float32(0.13895021), np.float32(0.14223126), np.float32(0.14255477), np.float32(0.13277382), np.float32(0.13326582), np.float32(0.13609606), np.float32(0.13255095), np.float32(0.15859488), np.float32(0.14964056), np.float32(0.15006386), np.float32(0.1483096), np.float32(0.15571533), np.float32(0.1709967), np.float32(0.18151514), np.float32(0.19291748), np.float32(0.28284243), np.float32(0.2911187), np.float32(0.3183627), np.float32(0.34315965), np.float32(0.37850374), np.float32(0.38063508), np.float32(0.38507417), np.float32(0.4166207), np.float32(0.4301149), np.float32(0.41671872), np.float32(0.40892237), np.float32(0.43509573), np.float32(0.40370643), np.float32(0.42035222), np.float32(0.46881425), np.float32(0.4733892), np.float32(0.43029544), np.float32(0.5046482), np.float32(0.5066963), np.float32(0.5098639), np.float32(0.5028605), np.float32(0.57947934), np.float32(0.5193208), np.float32(0.44785407), np.float32(0.44494888), np.float32(0.44686857), np.float32(0.43033773), np.float32(0.39304018), np.float32(0.3758849), np.float32(0.36554593), np.float32(0.3510026), np.float32(0.3539799), np.float32(0.36181617), np.float32(0.3610273), np.float32(0.32411903), np.float32(0.32801718), np.float32(0.36254174), np.float32(0.4027928), np.float32(0.3803806), np.float32(0.43266162), np.float32(0.4706506), np.float32(0.4766384), np.float32(0.47164616), np.float32(0.5139243), np.float32(0.5203753), np.float32(0.5131634), np.float32(0.54247314), np.float32(0.54776484), np.float32(0.5241868), np.float32(0.5172433), np.float32(0.5017812), np.float32(0.5336042)], 'ERIQADRDDPSLPLVTAPFGHASQEVVNLLLCGEAVSNVFDGKVDFGGGMFLNGIPNDVEVGFLTLLESLNFCKVGQYLKCPKWPIWVVGSESHYSVLFALNPNVQEENELEERESKIRRAFDAQDQSGGGGFISVEGFQQVLRDTDINFPSDKLEDLCNAGIIVWSEFWQALLQLDKRAGGMKDPTGLMGKKQFTIYHFNGIAKSVLNGNANIGGSTIQRPRLCKLNVSVPPRWTQDEYLADVVSASTSGSKDDSVLSLAPPVQTSQHAPLVDCIRTRWPRAVCSWVGDMPSIV': [np.float32(0.8664601), np.float32(0.8399308), np.float32(0.8426326), np.float32(0.78108126), np.float32(0.774143), np.float32(0.6896453), np.float32(0.6670582), np.float32(0.6300816), np.float32(0.66043866), np.float32(0.67805743), np.float32(0.6809127), np.float32(0.6695114), np.float32(0.66470665), np.float32(0.6188465), np.float32(0.50148344), np.float32(0.4392935), np.float32(0.4472442), np.float32(0.4048129), np.float32(0.37001863), np.float32(0.33467567), np.float32(0.266542), np.float32(0.19587302), np.float32(0.21083984), np.float32(0.16521995), np.float32(0.15162972), np.float32(0.12081655), np.float32(0.105273776), np.float32(0.109749936), np.float32(0.11461984), np.float32(0.11958379), np.float32(0.105420634), np.float32(0.10569284), np.float32(0.09140861), np.float32(0.08706523), np.float32(0.079519026), np.float32(0.070000194), np.float32(0.066191934), np.float32(0.054664355), np.float32(0.053252466), np.float32(0.0533271), np.float32(0.054046873), np.float32(0.060180597), np.float32(0.0692591), np.float32(0.06699516), np.float32(0.06459584), np.float32(0.07205102), np.float32(0.07311955), np.float32(0.06894575), np.float32(0.068585135), np.float32(0.07035899), np.float32(0.063265875), np.float32(0.06838523), np.float32(0.06578627), np.float32(0.05829538), np.float32(0.054646034), np.float32(0.04679179), np.float32(0.048211273), np.float32(0.049780667), np.float32(0.05386159), np.float32(0.055306807), np.float32(0.054991793), np.float32(0.056350376), np.float32(0.065714255), np.float32(0.071910806), np.float32(0.07756512), np.float32(0.07428431), np.float32(0.07078209), np.float32(0.07248938), np.float32(0.08331675), np.float32(0.07059469), np.float32(0.06339739), np.float32(0.07053949), np.float32(0.0630877), np.float32(0.06310648), np.float32(0.06384936), np.float32(0.066991016), np.float32(0.06485845), np.float32(0.063069254), np.float32(0.07224869), np.float32(0.06752816), np.float32(0.06708745), np.float32(0.06333791), np.float32(0.059883274), np.float32(0.050443184), np.float32(0.047388393), np.float32(0.039008208), np.float32(0.033330493), np.float32(0.032636184), np.float32(0.029606035), np.float32(0.026128044), np.float32(0.02477899), np.float32(0.02728995), np.float32(0.026480522), np.float32(0.025793638), np.float32(0.02915724), np.float32(0.030326942), np.float32(0.037987866), np.float32(0.04756162), np.float32(0.05775695), np.float32(0.06693889), np.float32(0.07941656), np.float32(0.09349968), np.float32(0.10555172), np.float32(0.107993536), np.float32(0.1103904), np.float32(0.11929206), np.float32(0.10737327), np.float32(0.11206498), np.float32(0.12228959), np.float32(0.13016173), np.float32(0.1302521), np.float32(0.13790573), np.float32(0.14976542), np.float32(0.1594839), np.float32(0.17823917), np.float32(0.1955103), np.float32(0.17950505), np.float32(0.1949509), np.float32(0.19591953), np.float32(0.19463877), np.float32(0.17580883), np.float32(0.16745633), np.float32(0.17481004), np.float32(0.17409693), np.float32(0.16980696), np.float32(0.1665275), np.float32(0.15969814), np.float32(0.13393667), np.float32(0.12840694), np.float32(0.13175547), np.float32(0.124532074), np.float32(0.09898311), np.float32(0.09870836), np.float32(0.11110353), np.float32(0.11117911), np.float32(0.11063658), np.float32(0.11500139), np.float32(0.10201303), np.float32(0.082291976), np.float32(0.06645605), np.float32(0.062942915), np.float32(0.061784726), np.float32(0.063177906), np.float32(0.05980947), np.float32(0.06550985), np.float32(0.065494224), np.float32(0.063126236), np.float32(0.06406856), np.float32(0.07327648), np.float32(0.07005962), np.float32(0.06840947), np.float32(0.06837695), np.float32(0.06984551), np.float32(0.06169176), np.float32(0.05554486), np.float32(0.058293685), np.float32(0.05194438), np.float32(0.04280532), np.float32(0.036567435), np.float32(0.03522499), np.float32(0.034217298), np.float32(0.029534513), np.float32(0.028318346), np.float32(0.03005197), np.float32(0.027388731), np.float32(0.025579067), np.float32(0.027295638), np.float32(0.03313676), np.float32(0.03325206), np.float32(0.034105428), np.float32(0.040276274), np.float32(0.042206936), np.float32(0.047650564), np.float32(0.053179394), np.float32(0.06651825), np.float32(0.08055257), np.float32(0.095814906), np.float32(0.0996649), np.float32(0.11801542), np.float32(0.12385573), np.float32(0.13860144), np.float32(0.15809944), np.float32(0.17988926), np.float32(0.163213), np.float32(0.16299315), np.float32(0.15365382), np.float32(0.15696786), np.float32(0.13489752), np.float32(0.1293066), np.float32(0.14460029), np.float32(0.12737803), np.float32(0.10531158), np.float32(0.09313746), np.float32(0.0737443), np.float32(0.05536821), np.float32(0.054740485), np.float32(0.046260122), np.float32(0.04516292), np.float32(0.04490098), np.float32(0.043190084), np.float32(0.044105373), np.float32(0.0475186), np.float32(0.04926162), np.float32(0.050055794), np.float32(0.04608824), np.float32(0.047941297), np.float32(0.05950647), np.float32(0.07523381), np.float32(0.0849017), np.float32(0.1017603), np.float32(0.106430106), np.float32(0.117827006), np.float32(0.12988429), np.float32(0.14228496), np.float32(0.16468307), np.float32(0.15278299), np.float32(0.16759372), np.float32(0.15737705), np.float32(0.15810154), np.float32(0.14716868), np.float32(0.14018847), np.float32(0.13895284), np.float32(0.1674219), np.float32(0.14004685), np.float32(0.1513915), np.float32(0.1451489), np.float32(0.15000573), np.float32(0.15503143), np.float32(0.14739092), np.float32(0.1526319), np.float32(0.13652815), np.float32(0.1409312), np.float32(0.12135768), np.float32(0.112901226), np.float32(0.1343058), np.float32(0.14906228), np.float32(0.13947992), np.float32(0.17102982), np.float32(0.19656552), np.float32(0.23696274), np.float32(0.2527218), np.float32(0.28711358), np.float32(0.30130002), np.float32(0.32288262), np.float32(0.31826463), np.float32(0.30983335), np.float32(0.24237521), np.float32(0.22983074), np.float32(0.26796612), np.float32(0.2530944), np.float32(0.31841487), np.float32(0.33527803), np.float32(0.34359354), np.float32(0.42035022), np.float32(0.45386362), np.float32(0.45727777), np.float32(0.5132345), np.float32(0.5918996), np.float32(0.67042255), np.float32(0.7095209), np.float32(0.7329142), np.float32(0.74861133), np.float32(0.7568773), np.float32(0.7431577), np.float32(0.7618626), np.float32(0.7091052), np.float32(0.6218152), np.float32(0.6268548), np.float32(0.5945541), np.float32(0.63571113), np.float32(0.65106773), np.float32(0.65287745), np.float32(0.5297823), np.float32(0.5250014), np.float32(0.44373792), np.float32(0.4843277), np.float32(0.44485164), np.float32(0.39332014), np.float32(0.37657654), np.float32(0.2605251), np.float32(0.261815), np.float32(0.2890096), np.float32(0.3020316), np.float32(0.2614995), np.float32(0.2538107), np.float32(0.26407942), np.float32(0.20777911), np.float32(0.28184658), np.float32(0.22012846), np.float32(0.17699748), np.float32(0.16941446), np.float32(0.18867797), np.float32(0.2403784), np.float32(0.18173301), np.float32(0.19918552)], 'MSAARLPYYQRDQEDGHQRRAARGHQRGYYERGSGSGSSRREHSRYSRSRSRSRSRSRSAERFGQRRRHQKRQSSRYHRDRDSRDRSRDRSRDRSRDRERDRDRDHSRRSSHYRRSESPSSSDIGHGSNNSQRRGHHASSSSKSELSAVQKAAAAAAAATNQVQLAGKSSAASAVGAYYNLDTDEPFDKERIHREMEQKLREALAREGKVYPPPKPEPPSHPVFANDGSFMELFKKMQEGQKQQATSQLMQPSVKEVLQQQLVPPEAASTGPALPAIALGAASSAAAPYIAAAAAGKLAPPPPIVGRRRGGKVLKTGVVAKVKTPNESDVDPKDFWSLYLAEVNKYKSNACDTDNGKRPLVK': [np.float32(0.9453353), np.float32(0.9448097), np.float32(0.94865113), np.float32(0.95197874), np.float32(0.945704), np.float32(0.9419509), np.float32(0.9355482), np.float32(0.9339949), np.float32(0.9366648), np.float32(0.93171674), np.float32(0.92947286), np.float32(0.9297953), np.float32(0.92946464), np.float32(0.92863345), np.float32(0.9276022), np.float32(0.9340055), np.float32(0.9349195), np.float32(0.937527), np.float32(0.9378259), np.float32(0.9398647), np.float32(0.9452796), np.float32(0.94838357), np.float32(0.955176), np.float32(0.9569873), np.float32(0.96075195), np.float32(0.96365577), np.float32(0.9647909), np.float32(0.9675317), np.float32(0.970689), np.float32(0.97296053), np.float32(0.974361), np.float32(0.9758992), np.float32(0.9752762), np.float32(0.97673756), np.float32(0.9778179), np.float32(0.9770966), np.float32(0.9776977), np.float32(0.9775138), np.float32(0.9792397), np.float32(0.9792183), np.float32(0.9801524), np.float32(0.97981936), np.float32(0.98039997), np.float32(0.98046654), np.float32(0.97929376), np.float32(0.9789412), np.float32(0.979075), np.float32(0.9778918), np.float32(0.97703665), np.float32(0.97642744), np.float32(0.975019), np.float32(0.9761035), np.float32(0.9751873), np.float32(0.9752829), np.float32(0.9745448), np.float32(0.97439677), np.float32(0.9750118), np.float32(0.973485), np.float32(0.97199607), np.float32(0.9709554), np.float32(0.969654), np.float32(0.97029245), np.float32(0.968101), np.float32(0.9679033), np.float32(0.9662259), np.float32(0.96670747), np.float32(0.96455175), np.float32(0.966226), np.float32(0.96276546), np.float32(0.96291417), np.float32(0.9595598), np.float32(0.9592756), np.float32(0.9619149), np.float32(0.95858914), np.float32(0.95848477), np.float32(0.9499292), np.float32(0.9508436), np.float32(0.9449159), np.float32(0.94659257), np.float32(0.9448209), np.float32(0.944885), np.float32(0.94446766), np.float32(0.94586384), np.float32(0.94664025), np.float32(0.9455332), np.float32(0.9439791), np.float32(0.94506896), np.float32(0.9453498), np.float32(0.9462826), np.float32(0.9448262), np.float32(0.9466018), np.float32(0.9464439), np.float32(0.946144), np.float32(0.94369787), np.float32(0.9456537), np.float32(0.9465077), np.float32(0.94616854), np.float32(0.9504165), np.float32(0.94796747), np.float32(0.9497551), np.float32(0.95164186), np.float32(0.95478016), np.float32(0.9561949), np.float32(0.95915955), np.float32(0.95905876), np.float32(0.96164143), np.float32(0.9628673), np.float32(0.96518654), np.float32(0.9677643), np.float32(0.97028506), np.float32(0.97263545), np.float32(0.973698), np.float32(0.9760416), np.float32(0.9773183), np.float32(0.9778437), np.float32(0.97758144), np.float32(0.97766155), np.float32(0.9780542), np.float32(0.9775353), np.float32(0.97768754), np.float32(0.97759), np.float32(0.9773933), np.float32(0.97819304), np.float32(0.97835964), np.float32(0.97905), np.float32(0.97922814), np.float32(0.979078), np.float32(0.97892445), np.float32(0.979078), np.float32(0.9781908), np.float32(0.9779674), np.float32(0.97850716), np.float32(0.97843057), np.float32(0.9779494), np.float32(0.97805506), np.float32(0.97726417), np.float32(0.9747209), np.float32(0.97329694), np.float32(0.96954566), np.float32(0.9669876), np.float32(0.9649971), np.float32(0.96000916), np.float32(0.9567526), np.float32(0.95370585), np.float32(0.95088536), np.float32(0.9451052), np.float32(0.9451427), np.float32(0.9517748), np.float32(0.9473004), np.float32(0.9471495), np.float32(0.95755994), np.float32(0.96184343), np.float32(0.96282864), np.float32(0.9574658), np.float32(0.9526328), np.float32(0.9408026), np.float32(0.9434172), np.float32(0.93595856), np.float32(0.93060297), np.float32(0.9405578), np.float32(0.94054836), np.float32(0.936029), np.float32(0.92558974), np.float32(0.91956323), np.float32(0.9154427), np.float32(0.91330147), np.float32(0.9100495), np.float32(0.9120115), np.float32(0.91639304), np.float32(0.9174049), np.float32(0.9156241), np.float32(0.9173493), np.float32(0.91823727), np.float32(0.91183597), np.float32(0.9118197), np.float32(0.9083155), np.float32(0.90198785), np.float32(0.897494), np.float32(0.89691746), np.float32(0.8963657), np.float32(0.8792376), np.float32(0.86371034), np.float32(0.8613581), np.float32(0.8468498), np.float32(0.83230215), np.float32(0.7922225), np.float32(0.7619932), np.float32(0.7082249), np.float32(0.640263), np.float32(0.5726515), np.float32(0.5355119), np.float32(0.48858768), np.float32(0.472535), np.float32(0.48581183), np.float32(0.49249157), np.float32(0.48938352), np.float32(0.45624757), np.float32(0.46088502), np.float32(0.4685667), np.float32(0.4789021), np.float32(0.47794095), np.float32(0.5100401), np.float32(0.54961514), np.float32(0.5767309), np.float32(0.62245584), np.float32(0.6579959), np.float32(0.68128324), np.float32(0.7211111), np.float32(0.7357334), np.float32(0.7573222), np.float32(0.7474387), np.float32(0.7574223), np.float32(0.75767076), np.float32(0.7381652), np.float32(0.7516819), np.float32(0.75975263), np.float32(0.7587207), np.float32(0.7100457), np.float32(0.67562467), np.float32(0.706186), np.float32(0.71400267), np.float32(0.7053785), np.float32(0.71964484), np.float32(0.68116444), np.float32(0.6931657), np.float32(0.6441299), np.float32(0.54270744), np.float32(0.52771014), np.float32(0.54874223), np.float32(0.48415428), np.float32(0.47214368), np.float32(0.45209518), np.float32(0.45478404), np.float32(0.44802803), np.float32(0.4540558), np.float32(0.45402452), np.float32(0.51576406), np.float32(0.58709884), np.float32(0.6047936), np.float32(0.59820515), np.float32(0.61668855), np.float32(0.64548033), np.float32(0.617154), np.float32(0.6027901), np.float32(0.65751), np.float32(0.6893086), np.float32(0.74190956), np.float32(0.7828321), np.float32(0.7920814), np.float32(0.83181417), np.float32(0.85618395), np.float32(0.87174), np.float32(0.8840575), np.float32(0.9047606), np.float32(0.91437244), np.float32(0.9232425), np.float32(0.9332219), np.float32(0.94296044), np.float32(0.9508419), np.float32(0.9567393), np.float32(0.9604968), np.float32(0.95811146), np.float32(0.95805216), np.float32(0.9618665), np.float32(0.9650491), np.float32(0.9714875), np.float32(0.9697221), np.float32(0.97217554), np.float32(0.9763406), np.float32(0.97843754), np.float32(0.9784506), np.float32(0.9807715), np.float32(0.9814503), np.float32(0.9828723), np.float32(0.9822458), np.float32(0.9804159), np.float32(0.9807098), np.float32(0.98186433), np.float32(0.981444), np.float32(0.98008865), np.float32(0.97770226), np.float32(0.9771398), np.float32(0.97701365), np.float32(0.97369915), np.float32(0.9632428), np.float32(0.9650918), np.float32(0.9689484), np.float32(0.9692662), np.float32(0.97032934), np.float32(0.97218305), np.float32(0.97163826), np.float32(0.9685273), np.float32(0.97163063), np.float32(0.970435), np.float32(0.96750224), np.float32(0.9643202), np.float32(0.96389747), np.float32(0.9675291), np.float32(0.9692554), np.float32(0.9595161), np.float32(0.9542065), np.float32(0.95495874), np.float32(0.95681524), np.float32(0.95747477), np.float32(0.94133043), np.float32(0.9235989), np.float32(0.9034104), np.float32(0.8882135), np.float32(0.89522344), np.float32(0.9413907), np.float32(0.94301695), np.float32(0.9368275), np.float32(0.9394831), np.float32(0.94468516), np.float32(0.9426687), np.float32(0.9112925), np.float32(0.84572726), np.float32(0.79525995), np.float32(0.7660354), np.float32(0.71450955), np.float32(0.64644265), np.float32(0.59764653), np.float32(0.5776924), np.float32(0.53390086), np.float32(0.46307862), np.float32(0.37675852), np.float32(0.40354517), np.float32(0.40668076), np.float32(0.33762076), np.float32(0.3806734), np.float32(0.35331532), np.float32(0.28681013), np.float32(0.3093909), np.float32(0.35961494), np.float32(0.34413978), np.float32(0.2849568), np.float32(0.26063067), np.float32(0.26311105), np.float32(0.27397826), np.float32(0.26260087), np.float32(0.278924), np.float32(0.24984571), np.float32(0.24662244), np.float32(0.2450126), np.float32(0.25968546), np.float32(0.25635493), np.float32(0.29627374), np.float32(0.38388658), np.float32(0.4632912), np.float32(0.4746941), np.float32(0.53858036), np.float32(0.59259295), np.float32(0.6067351), np.float32(0.5272717), np.float32(0.6088503), np.float32(0.69807404), np.float32(0.6673837), np.float32(0.56958354), np.float32(0.6125763), np.float32(0.6707467), np.float32(0.77648205), np.float32(0.702634)], 'MKLLDGLKERGQTRKWEWGGCVYFRLVWRPRCRGSYRRCCFPALSGKMFYHISLEHEILLHPRYFGPNLLNTVKQKLFTEVEGTCTGKYGFVIAVTTIDNIGAGVIQPGRGFVLYPVKYKAIVFRPFKGEVVDAVVTQVNKSIPSEMEFDPNSNPPCYKTMDEDIVIQQDDEIRLKIVGTRVDKNDIFAIGSLMDDYLGLVS': [np.float32(0.7958039), np.float32(0.73426473), np.float32(0.74), np.float32(0.6680768), np.float32(0.6252433), np.float32(0.6128923), np.float32(0.6189278), np.float32(0.5442885), np.float32(0.49009287), np.float32(0.46385536), np.float32(0.48377544), np.float32(0.50830907), np.float32(0.54946417), np.float32(0.6235924), np.float32(0.63688904), np.float32(0.62678796), np.float32(0.670769), np.float32(0.65728307), np.float32(0.6050437), np.float32(0.59086794), np.float32(0.53124404), np.float32(0.48370102), np.float32(0.44443855), np.float32(0.39698967), np.float32(0.33509135), np.float32(0.32901907), np.float32(0.3002941), np.float32(0.2828105), np.float32(0.28254434), np.float32(0.24351153), np.float32(0.2121621), np.float32(0.25814915), np.float32(0.3007138), np.float32(0.28164673), np.float32(0.33816645), np.float32(0.37694976), np.float32(0.36960354), np.float32(0.4057834), np.float32(0.40223432), np.float32(0.39055926), np.float32(0.3164003), np.float32(0.2885124), np.float32(0.3504421), np.float32(0.3362145), np.float32(0.35296643), np.float32(0.32375133), np.float32(0.31838652), np.float32(0.38025326), np.float32(0.3449557), np.float32(0.34489602), np.float32(0.35436824), np.float32(0.36570662), np.float32(0.39820692), np.float32(0.38010857), np.float32(0.3797603), np.float32(0.33615735), np.float32(0.33714715), np.float32(0.27508587), np.float32(0.1826799), np.float32(0.16449149), np.float32(0.17835842), np.float32(0.18517274), np.float32(0.16595982), np.float32(0.14582305), np.float32(0.16199517), np.float32(0.17665967), np.float32(0.20224309), np.float32(0.15853107), np.float32(0.16245788), np.float32(0.15104064), np.float32(0.1654403), np.float32(0.16947795), np.float32(0.17789078), np.float32(0.16657363), np.float32(0.1581039), np.float32(0.14965476), np.float32(0.14421463), np.float32(0.14065796), np.float32(0.1321399), np.float32(0.11675688), np.float32(0.08897315), np.float32(0.08069618), np.float32(0.0738824), np.float32(0.066011995), np.float32(0.05942492), np.float32(0.06033514), np.float32(0.052676067), np.float32(0.0483633), np.float32(0.045366384), np.float32(0.045737818), np.float32(0.04798197), np.float32(0.042977806), np.float32(0.039019413), np.float32(0.04279789), np.float32(0.032749824), np.float32(0.02998869), np.float32(0.030800719), np.float32(0.032048553), np.float32(0.03495864), np.float32(0.031293895), np.float32(0.024411095), np.float32(0.024015043), np.float32(0.024476744), np.float32(0.022427637), np.float32(0.022199055), np.float32(0.023363175), np.float32(0.030682603), np.float32(0.031093864), np.float32(0.034550235), np.float32(0.035134654), np.float32(0.03408872), np.float32(0.029472655), np.float32(0.025536263), np.float32(0.02810359), np.float32(0.032915823), np.float32(0.037591457), np.float32(0.044143558), np.float32(0.04716868), np.float32(0.053660132), np.float32(0.056845773), np.float32(0.05069826), np.float32(0.046412002), np.float32(0.04298994), np.float32(0.04109154), np.float32(0.04258541), np.float32(0.045624506), np.float32(0.050883804), np.float32(0.055543948), np.float32(0.060846712), np.float32(0.074767336), np.float32(0.077561535), np.float32(0.08371322), np.float32(0.092347145), np.float32(0.10113944), np.float32(0.11537834), np.float32(0.1266722), np.float32(0.15274034), np.float32(0.16817951), np.float32(0.18134558), np.float32(0.2070173), np.float32(0.21943207), np.float32(0.23961864), np.float32(0.27506202), np.float32(0.2901561), np.float32(0.2950848), np.float32(0.29149288), np.float32(0.27241528), np.float32(0.28876257), np.float32(0.271897), np.float32(0.2715476), np.float32(0.27022427), np.float32(0.2727603), np.float32(0.2491261), np.float32(0.24384417), np.float32(0.24384417), np.float32(0.24384417), np.float32(0.24384417), np.float32(0.24384417), np.float32(0.24384417), np.float32(0.24384417), np.float32(0.24384417), np.float32(0.24384417), np.float32(0.22783135), np.float32(0.20278586), np.float32(0.17094514), np.float32(0.15120299), np.float32(0.13905288), np.float32(0.12725231), np.float32(0.11447649), np.float32(0.11799379), np.float32(0.121119015), np.float32(0.11645564), np.float32(0.13344741), np.float32(0.1476108), np.float32(0.13454132), np.float32(0.12139733), np.float32(0.11422241), np.float32(0.113893546), np.float32(0.102181405), np.float32(0.09234577), np.float32(0.09087213), np.float32(0.08342008), np.float32(0.073905356), np.float32(0.066607125), np.float32(0.06556491), np.float32(0.070155576), np.float32(0.07644804), np.float32(0.08293743), np.float32(0.08128518), np.float32(0.10459336), np.float32(0.09974684), np.float32(0.10653464), np.float32(0.1071791), np.float32(0.09753918), np.float32(0.1123013), np.float32(0.09527841), np.float32(0.08182147), np.float32(0.08073068), np.float32(0.07615165), np.float32(0.0792734), np.float32(0.08578969), np.float32(0.10208147)], 'MSCPGSLRGFHIPHLAPGETPKIRVDSACIESHPDAEISTSNRLVAPGKRTDKKDNGSIRTNMKRKAKCMEEDSLKANGDLALFPGRDESYPEELNRLIGPLNCQLCKVQMTSRKRARDHYESKAHDRHISAWLAKNYTEVGLEAPPVKRLAKQGPTGPNAFHCELCNLDLTSSMHARQHYLGRKHKRVEQGVAKPSGARHCDTSVGRYGIGSLFRKPESLTKDSPTDVLISENSVIKSDDNERTCHLCKIVVTSAAQMQAHLAGARHQKNWRTSRQDQNHSEAPIPETEKLDAAELALYRTPMGQYYCQPCNMMMNHESTLQQHFIGKKHLKRVKNLSQTEKNV': [np.float32(0.98281974), np.float32(0.9824974), np.float32(0.98415667), np.float32(0.98560244), np.float32(0.98468393), np.float32(0.985379), np.float32(0.98481756), np.float32(0.98726183), np.float32(0.9842561), np.float32(0.983441), np.float32(0.98255736), np.float32(0.98200226), np.float32(0.9803442), np.float32(0.97463685), np.float32(0.97075987), np.float32(0.97297937), np.float32(0.9705914), np.float32(0.9693338), np.float32(0.96795815), np.float32(0.96793), np.float32(0.9661982), np.float32(0.9661047), np.float32(0.9647267), np.float32(0.9681197), np.float32(0.97030413), np.float32(0.97226214), np.float32(0.97266823), np.float32(0.9718616), np.float32(0.97357696), np.float32(0.9731814), np.float32(0.97435915), np.float32(0.97382814), np.float32(0.9760903), np.float32(0.97692627), np.float32(0.97602785), np.float32(0.9760938), np.float32(0.97643083), np.float32(0.97754675), np.float32(0.9792188), np.float32(0.9795823), np.float32(0.9797636), np.float32(0.9803069), np.float32(0.98011774), np.float32(0.98049486), np.float32(0.98170173), np.float32(0.9815772), np.float32(0.98110205), np.float32(0.979302), np.float32(0.9761195), np.float32(0.9750369), np.float32(0.9738529), np.float32(0.973381), np.float32(0.9728627), np.float32(0.97339535), np.float32(0.9722343), np.float32(0.9675099), np.float32(0.96502864), np.float32(0.9577064), np.float32(0.95681775), np.float32(0.95652723), np.float32(0.9578181), np.float32(0.9522251), np.float32(0.9438818), np.float32(0.94162947), np.float32(0.9433375), np.float32(0.93940765), np.float32(0.9304459), np.float32(0.92263496), np.float32(0.91091806), np.float32(0.90534204), np.float32(0.8777969), np.float32(0.8651911), np.float32(0.8198735), np.float32(0.8369143), np.float32(0.8258033), np.float32(0.8208424), np.float32(0.7892587), np.float32(0.7960037), np.float32(0.77349705), np.float32(0.7544517), np.float32(0.72243965), np.float32(0.7539333), np.float32(0.7340118), np.float32(0.6841561), np.float32(0.660423), np.float32(0.6355295), np.float32(0.5991304), np.float32(0.53583866), np.float32(0.5235507), np.float32(0.499675), np.float32(0.4630274), np.float32(0.43712386), np.float32(0.39775234), np.float32(0.38800856), np.float32(0.3682893), np.float32(0.31867468), np.float32(0.32331896), np.float32(0.30050296), np.float32(0.2677762), np.float32(0.24843855), np.float32(0.26182136), np.float32(0.21274468), np.float32(0.20660049), np.float32(0.22199132), np.float32(0.22233932), np.float32(0.22037876), np.float32(0.23254588), np.float32(0.24213852), np.float32(0.25439444), np.float32(0.25683162), np.float32(0.2803763), np.float32(0.25943765), np.float32(0.31195587), np.float32(0.30797607), np.float32(0.34373432), np.float32(0.3308433), np.float32(0.4067341), np.float32(0.36330742), np.float32(0.34827283), np.float32(0.34862205), np.float32(0.30572212), np.float32(0.3007561), np.float32(0.29208627), np.float32(0.2837203), np.float32(0.29273814), np.float32(0.28291488), np.float32(0.27120796), np.float32(0.26146552), np.float32(0.2646517), np.float32(0.2601591), np.float32(0.24372883), np.float32(0.24661511), np.float32(0.24732074), np.float32(0.25130948), np.float32(0.24832396), np.float32(0.25045374), np.float32(0.26284543), np.float32(0.30760038), np.float32(0.30910578), np.float32(0.33324358), np.float32(0.36731473), np.float32(0.38711762), np.float32(0.50038886), np.float32(0.5370555), np.float32(0.5536421), np.float32(0.5849722), np.float32(0.6223081), np.float32(0.6191693), np.float32(0.5967592), np.float32(0.598518), np.float32(0.61169463), np.float32(0.60632384), np.float32(0.50878423), np.float32(0.49624306), np.float32(0.47776395), np.float32(0.44390276), np.float32(0.43985838), np.float32(0.43380076), np.float32(0.4075099), np.float32(0.3951343), np.float32(0.3974023), np.float32(0.35996813), np.float32(0.34175506), np.float32(0.35035074), np.float32(0.34561864), np.float32(0.29922298), np.float32(0.2964906), np.float32(0.33300292), np.float32(0.33604714), np.float32(0.341514), np.float32(0.32631472), np.float32(0.31072092), np.float32(0.27750635), np.float32(0.28082752), np.float32(0.30054086), np.float32(0.33021256), np.float32(0.39580473), np.float32(0.41916004), np.float32(0.4493255), np.float32(0.50837904), np.float32(0.52839047), np.float32(0.5564944), np.float32(0.58034134), np.float32(0.67614037), np.float32(0.7612258), np.float32(0.80158174), np.float32(0.816674), np.float32(0.83101606), np.float32(0.86808395), np.float32(0.88782537), np.float32(0.8927645), np.float32(0.8994508), np.float32(0.906602), np.float32(0.9249572), np.float32(0.93100756), np.float32(0.9280451), np.float32(0.942009), np.float32(0.9392896), np.float32(0.9357169), np.float32(0.95068204), np.float32(0.94204336), np.float32(0.9407483), np.float32(0.9311166), np.float32(0.9098956), np.float32(0.87775904), np.float32(0.7977757), np.float32(0.76358014), np.float32(0.7806439), np.float32(0.80765885), np.float32(0.7712671), np.float32(0.6897681), np.float32(0.674456), np.float32(0.67865986), np.float32(0.6099106), np.float32(0.71028256), np.float32(0.71425897), np.float32(0.7322144), np.float32(0.7517465), np.float32(0.7596184), np.float32(0.79077566), np.float32(0.770534), np.float32(0.82117593), np.float32(0.8502762), np.float32(0.80163366), np.float32(0.7953024), np.float32(0.7914554), np.float32(0.8118375), np.float32(0.826206), np.float32(0.8240308), np.float32(0.8098297), np.float32(0.79859126), np.float32(0.76542634), np.float32(0.6797422), np.float32(0.5974092), np.float32(0.54018694), np.float32(0.5335121), np.float32(0.5314209), np.float32(0.4881617), np.float32(0.46781647), np.float32(0.44417447), np.float32(0.4010303), np.float32(0.36548942), np.float32(0.2593368), np.float32(0.24245977), np.float32(0.21283294), np.float32(0.20076825), np.float32(0.16902117), np.float32(0.1591583), np.float32(0.16343872), np.float32(0.15842983), np.float32(0.15199001), np.float32(0.13500544), np.float32(0.12269274), np.float32(0.11961129), np.float32(0.11074946), np.float32(0.120734125), np.float32(0.1297192), np.float32(0.13181297), np.float32(0.23035708), np.float32(0.2693761), np.float32(0.29237053), np.float32(0.40852606), np.float32(0.39959562), np.float32(0.39603516), np.float32(0.4589395), np.float32(0.5404431), np.float32(0.62639236), np.float32(0.7054644), np.float32(0.7807192), np.float32(0.8043295), np.float32(0.8063304), np.float32(0.8373753), np.float32(0.8265123), np.float32(0.8352795), np.float32(0.8309895), np.float32(0.83647066), np.float32(0.84778494), np.float32(0.85212445), np.float32(0.85853314), np.float32(0.8598899), np.float32(0.847567), np.float32(0.8630356), np.float32(0.8327418), np.float32(0.79723597), np.float32(0.7380467), np.float32(0.68176275), np.float32(0.658734), np.float32(0.65152514), np.float32(0.61703986), np.float32(0.6150838), np.float32(0.5983692), np.float32(0.57304263), np.float32(0.5286122), np.float32(0.4821668), np.float32(0.49784005), np.float32(0.44005054), np.float32(0.4036692), np.float32(0.3172084), np.float32(0.32866693), np.float32(0.27649578), np.float32(0.18540286), np.float32(0.2576473), np.float32(0.32674885), np.float32(0.417427), np.float32(0.38274184), np.float32(0.35795975), np.float32(0.3512838), np.float32(0.41343436), np.float32(0.3918564), np.float32(0.39658368), np.float32(0.39373225), np.float32(0.37636086), np.float32(0.37349513), np.float32(0.40284076), np.float32(0.37181765), np.float32(0.38195762), np.float32(0.33181882), np.float32(0.31013903), np.float32(0.29111782), np.float32(0.30307975), np.float32(0.3126499), np.float32(0.33238393), np.float32(0.3305365), np.float32(0.33302832), np.float32(0.35678416), np.float32(0.36876282), np.float32(0.37082738), np.float32(0.38803777), np.float32(0.45266733), np.float32(0.46898338), np.float32(0.48551536), np.float32(0.49772304), np.float32(0.53757626), np.float32(0.5575568), np.float32(0.59399134), np.float32(0.6209022), np.float32(0.6228198), np.float32(0.636069), np.float32(0.6394984), np.float32(0.66752625), np.float32(0.6941702), np.float32(0.717498), np.float32(0.73533714), np.float32(0.7560326), np.float32(0.7675875)], 'MDTGVIEGGLNVTLTIRLLMHGKEVGSIIGKKGESVKKMREDSGVRINISEGNCPERIITLAGPTNAIFKAFAMITDKLEEDISSSMTNSTAASRSPVTLRLVVPANSVQVWMHLLKTTSHELTIPNDLIGCITGHQGAKINEICQMSGAQIKIANPVEGSTDRNPASSLTELTSPAQSLARIYPRVARSPPGTSTEDDAGFTAPNFRSGKLWGGRFVGAVDPIMERFNASITYDRQLWEVDVQGSKAYSRGLEKAGLLTRAEMDQILQGLDQVAEEWARGAFKLHPSDEDIHTANERRLKELIGDVAGKLHTGRSRNDQVVTDLRLWMRQSCTTLAGLLWELIRAMVDRAEAERDVLFPGYTHLQRAQPIRWSHWILSHAVALTRDSERLLEVQNRINVLPLGSGAIAGNPLGVDRELLRAELNFRAITLNSMDATSERDFVVEFLFWASLCVTHLSRMAEDLILYGTKEFGFVQLSDAYSTGSSLMPQKKNPDSLELIRSKAGRVFGRCAGLLMTLKGLPSTYNKDLQEDKEAVFEVCDTMSAVLQVATGAISTLQIHRENMARALSPDMLATDLAYYLVRKGALIRGPLGQVGGVKCSFIRDRREISLANTDVRVRIVKPCSSEGYGDV': [np.float32(0.71433604), np.float32(0.6845703), np.float32(0.5361228), np.float32(0.52053416), np.float32(0.381346), np.float32(0.33924195), np.float32(0.34143537), np.float32(0.24744289), np.float32(0.1976239), np.float32(0.16531664), np.float32(0.15834484), np.float32(0.15262382), np.float32(0.14381862), np.float32(0.10878887), np.float32(0.0993411), np.float32(0.09735538), np.float32(0.08604749), np.float32(0.07665715), np.float32(0.07670435), np.float32(0.07873852), np.float32(0.08278193), np.float32(0.08658712), np.float32(0.09546412), np.float32(0.09307239), np.float32(0.09592148), np.float32(0.10520566), np.float32(0.12157011), np.float32(0.12922937), np.float32(0.15282194), np.float32(0.18464458), np.float32(0.20481633), np.float32(0.21854419), np.float32(0.21169749), np.float32(0.18867752), np.float32(0.19275962), np.float32(0.15949112), np.float32(0.14082311), np.float32(0.14476362), np.float32(0.14546882), np.float32(0.16260937), np.float32(0.18204981), np.float32(0.19802813), np.float32(0.1967803), np.float32(0.17971972), np.float32(0.18025747), np.float32(0.17619574), np.float32(0.14314389), np.float32(0.12981074), np.float32(0.12459009), np.float32(0.10765453), np.float32(0.092769794), np.float32(0.0972405), np.float32(0.09658394), np.float32(0.0868397), np.float32(0.08295164), np.float32(0.07517218), np.float32(0.070188105), np.float32(0.06852071), np.float32(0.07075547), np.float32(0.070692666), np.float32(0.060393494), np.float32(0.06447487), np.float32(0.064508714), np.float32(0.05300563), np.float32(0.050686803), np.float32(0.05043923), np.float32(0.054270335), np.float32(0.04943867), np.float32(0.04854494), np.float32(0.055467617), np.float32(0.061248656), np.float32(0.06230838), np.float32(0.0721801), np.float32(0.084750645), np.float32(0.09455085), np.float32(0.095432706), np.float32(0.105395), np.float32(0.12530836), np.float32(0.13822216), np.float32(0.16232972), np.float32(0.2117019), np.float32(0.2523682), np.float32(0.26414123), np.float32(0.30775163), np.float32(0.34933025), np.float32(0.36548796), np.float32(0.37159604), np.float32(0.44595423), np.float32(0.4861481), np.float32(0.50144935), np.float32(0.42996725), np.float32(0.4208284), np.float32(0.3918189), np.float32(0.2949278), np.float32(0.24902904), np.float32(0.27552894), np.float32(0.211634), np.float32(0.15273905), np.float32(0.14356908), np.float32(0.12339931), np.float32(0.08650594), np.float32(0.053692672), np.float32(0.05186509), np.float32(0.04341541), np.float32(0.037413556), np.float32(0.034709677), np.float32(0.032667242), np.float32(0.0316367), np.float32(0.034679145), np.float32(0.038386732), np.float32(0.041445184), np.float32(0.043238398), np.float32(0.047909144), np.float32(0.04514782), np.float32(0.049220204), np.float32(0.051024117), np.float32(0.05391075), np.float32(0.051498916), np.float32(0.050332014), np.float32(0.04520666), np.float32(0.04354201), np.float32(0.043111302), np.float32(0.04125636), np.float32(0.044611346), np.float32(0.05422516), np.float32(0.0619015), np.float32(0.07019539), np.float32(0.082929775), np.float32(0.09700309), np.float32(0.07903276), np.float32(0.07768659), np.float32(0.08006326), np.float32(0.07485696), np.float32(0.06460428), np.float32(0.066535816), np.float32(0.066699184), np.float32(0.06683893), np.float32(0.078457646), np.float32(0.08020815), np.float32(0.09302098), np.float32(0.09084432), np.float32(0.11207227), np.float32(0.13294692), np.float32(0.16192022), np.float32(0.19994982), np.float32(0.24802886), np.float32(0.30127773), np.float32(0.35725233), np.float32(0.38455796), np.float32(0.42112222), np.float32(0.4634338), np.float32(0.5025752), np.float32(0.550668), np.float32(0.63366497), np.float32(0.6530508), np.float32(0.6800693), np.float32(0.7052372), np.float32(0.7648799), np.float32(0.7593575), np.float32(0.8066898), np.float32(0.86344683), np.float32(0.86675006), np.float32(0.90193635), np.float32(0.92308134), np.float32(0.9416833), np.float32(0.94625646), np.float32(0.944541), np.float32(0.9445605), np.float32(0.954636), np.float32(0.96210504), np.float32(0.9476901), np.float32(0.944068), np.float32(0.92733353), np.float32(0.94325274), np.float32(0.9348075), np.float32(0.9410344), np.float32(0.94827676), np.float32(0.9400465), np.float32(0.9283375), np.float32(0.9063151), np.float32(0.8973472), np.float32(0.9124847), np.float32(0.8932651), np.float32(0.8418964), np.float32(0.84425604), np.float32(0.85014546), np.float32(0.8551546), np.float32(0.86041844), np.float32(0.84372723), np.float32(0.85532933), np.float32(0.8371204), np.float32(0.8514508), np.float32(0.8700332), np.float32(0.85344714), np.float32(0.8646725), np.float32(0.83700293), np.float32(0.84654677), np.float32(0.87276417), np.float32(0.8532285), np.float32(0.8444513), np.float32(0.81788063), np.float32(0.7806621), np.float32(0.7633106), np.float32(0.7326828), np.float32(0.7422869), np.float32(0.6872955), np.float32(0.66430247), np.float32(0.60759073), np.float32(0.49388307), np.float32(0.471416), np.float32(0.4225791), np.float32(0.36986926), np.float32(0.28374466), np.float32(0.20879953), np.float32(0.20705545), np.float32(0.23834707), np.float32(0.2090306), np.float32(0.20616733), np.float32(0.20142101), np.float32(0.20156814), np.float32(0.1828378), np.float32(0.17332536), np.float32(0.16147178), np.float32(0.14746314), np.float32(0.15105751), np.float32(0.1439157), np.float32(0.14086074), np.float32(0.13445169), np.float32(0.11858382), np.float32(0.10840126), np.float32(0.11850604), np.float32(0.11062009), np.float32(0.12630324), np.float32(0.14808774), np.float32(0.15159857), np.float32(0.14947347), np.float32(0.15235883), np.float32(0.15716629), np.float32(0.15556136), np.float32(0.16457435), np.float32(0.16788489), np.float32(0.16665554), np.float32(0.17681204), np.float32(0.17380512), np.float32(0.19115317), np.float32(0.20264938), np.float32(0.21176945), np.float32(0.22932597), np.float32(0.22508001), np.float32(0.2230466), np.float32(0.23021653), np.float32(0.25542256), np.float32(0.23934604), np.float32(0.22987962), np.float32(0.24428844), np.float32(0.28614256), np.float32(0.27181685), np.float32(0.25568172), np.float32(0.26060393), np.float32(0.23082866), np.float32(0.21933286), np.float32(0.21450672), np.float32(0.1950836), np.float32(0.15701166), np.float32(0.14315477), np.float32(0.1520087), np.float32(0.13718532), np.float32(0.12697285), np.float32(0.13207228), np.float32(0.12739113), np.float32(0.11474924), np.float32(0.11728644), np.float32(0.13094944), np.float32(0.13373575), np.float32(0.1212096), np.float32(0.120099775), np.float32(0.12842733), np.float32(0.1335829), np.float32(0.14001258), np.float32(0.15443571), np.float32(0.17231081), np.float32(0.16974416), np.float32(0.1801544), np.float32(0.20908532), np.float32(0.21358077), np.float32(0.20701347), np.float32(0.242667), np.float32(0.24287069), np.float32(0.22155418), np.float32(0.21805768), np.float32(0.2308035), np.float32(0.22888443), np.float32(0.19747558), np.float32(0.18910621), np.float32(0.19524598), np.float32(0.17532031), np.float32(0.15577696), np.float32(0.15835069), np.float32(0.15999271), np.float32(0.14203532), np.float32(0.14798701), np.float32(0.15604253), np.float32(0.13731757), np.float32(0.14020778), np.float32(0.14709269), np.float32(0.1532231), np.float32(0.1485419), np.float32(0.15668815), np.float32(0.169544), np.float32(0.16558632), np.float32(0.1487964), np.float32(0.16081862), np.float32(0.19745095), np.float32(0.16270952), np.float32(0.14328232), np.float32(0.13851862), np.float32(0.14716749), np.float32(0.1336513), np.float32(0.124720365), np.float32(0.14713475), np.float32(0.14822519), np.float32(0.12464621), np.float32(0.1272414), np.float32(0.124132), np.float32(0.10220237), np.float32(0.0793888), np.float32(0.074917145), np.float32(0.05711786), np.float32(0.043429717), np.float32(0.036217093), np.float32(0.03765076), np.float32(0.03125662), np.float32(0.024897825), np.float32(0.028989373), np.float32(0.031588312), np.float32(0.02658387), np.float32(0.025229963), np.float32(0.033577982), np.float32(0.03505933), np.float32(0.033316363), np.float32(0.039095636), np.float32(0.042696785), np.float32(0.04396652), np.float32(0.040403273), np.float32(0.046158206), np.float32(0.049659625), np.float32(0.047751218), np.float32(0.043245096), np.float32(0.051660493), np.float32(0.055082824), np.float32(0.05767087), np.float32(0.063418336), np.float32(0.07729716), np.float32(0.07960615), np.float32(0.079102874), np.float32(0.09507543), np.float32(0.1111157), np.float32(0.11337876), np.float32(0.11797211), np.float32(0.12629913), np.float32(0.14148031), np.float32(0.11544274), np.float32(0.09693659), np.float32(0.098268434), np.float32(0.08573563), np.float32(0.07106888), np.float32(0.057661552), np.float32(0.05043559), np.float32(0.04406844), np.float32(0.042190205), np.float32(0.03880528), np.float32(0.040096045), np.float32(0.03799291), np.float32(0.03592132), np.float32(0.042012166), np.float32(0.043392275), np.float32(0.044424795), np.float32(0.050468653), np.float32(0.05122715), np.float32(0.04272162), np.float32(0.04400856), np.float32(0.043439444), np.float32(0.04020916), np.float32(0.04060787), np.float32(0.04028915), np.float32(0.044916384), np.float32(0.045859616), np.float32(0.048383504), np.float32(0.052866813), np.float32(0.056310732), np.float32(0.06308059), np.float32(0.06764874), np.float32(0.07196577), np.float32(0.07749283), np.float32(0.084140085), np.float32(0.088269986), np.float32(0.09099476), np.float32(0.10061868), np.float32(0.100194424), np.float32(0.09885887), np.float32(0.100290604), np.float32(0.09744914), np.float32(0.1002096), np.float32(0.10314492), np.float32(0.09781355), np.float32(0.090207905), np.float32(0.09621148), np.float32(0.08804629), np.float32(0.08401931), np.float32(0.09836208), np.float32(0.10917381), np.float32(0.102474526), np.float32(0.10118904), np.float32(0.10539293), np.float32(0.09248015), np.float32(0.09371846), np.float32(0.08393034), np.float32(0.07683585), np.float32(0.072042346), np.float32(0.06538901), np.float32(0.06946446), np.float32(0.06894396), np.float32(0.06446363), np.float32(0.07119361), np.float32(0.067749724), np.float32(0.0734663), np.float32(0.071962036), np.float32(0.08512639), np.float32(0.08861389), np.float32(0.0871554), np.float32(0.06969461), np.float32(0.06693686), np.float32(0.06646782), np.float32(0.06328514), np.float32(0.05664491), np.float32(0.048993137), np.float32(0.049184233), np.float32(0.04509114), np.float32(0.040174395), np.float32(0.03882202), np.float32(0.03614573), np.float32(0.033147737), np.float32(0.03081732), np.float32(0.032614905), np.float32(0.027326206), np.float32(0.022648623), np.float32(0.021935508), np.float32(0.02056208), np.float32(0.017368421), np.float32(0.015647497), np.float32(0.015045639), np.float32(0.0146117285), np.float32(0.013080291), np.float32(0.012256338), np.float32(0.012485567), np.float32(0.013327448), np.float32(0.012882077), np.float32(0.013700066), np.float32(0.017304448), np.float32(0.021681463), np.float32(0.0222306), np.float32(0.024357395), np.float32(0.026468674), np.float32(0.028604181), np.float32(0.031296827), np.float32(0.033102464), np.float32(0.035764676), np.float32(0.03911991), np.float32(0.042791206), np.float32(0.04756366), np.float32(0.05160671), np.float32(0.049927574), np.float32(0.05531302), np.float32(0.06107155), np.float32(0.06649584), np.float32(0.069291964), np.float32(0.077614255), np.float32(0.11396819), np.float32(0.12329922), np.float32(0.15057775), np.float32(0.17614327), np.float32(0.19305466), np.float32(0.2092733), np.float32(0.2706161), np.float32(0.2653146), np.float32(0.28131458), np.float32(0.28462687), np.float32(0.2907331), np.float32(0.26207784), np.float32(0.25666657), np.float32(0.2604137), np.float32(0.26009828), np.float32(0.25640237), np.float32(0.2178094), np.float32(0.220263), np.float32(0.2001908), np.float32(0.18256937), np.float32(0.17202224), np.float32(0.16971017), np.float32(0.14458054), np.float32(0.118921496), np.float32(0.10041788), np.float32(0.08109514), np.float32(0.06395996), np.float32(0.057375968), np.float32(0.05430889), np.float32(0.049783956), np.float32(0.044826012), np.float32(0.04324909), np.float32(0.043986965), np.float32(0.042460933), np.float32(0.04764799), np.float32(0.05232014), np.float32(0.05299152), np.float32(0.05356146), np.float32(0.06097441), np.float32(0.07317309), np.float32(0.069264695), np.float32(0.07820722), np.float32(0.09540885), np.float32(0.106048845), np.float32(0.123921216), np.float32(0.13914053), np.float32(0.13842846), np.float32(0.13573217), np.float32(0.13415658), np.float32(0.1440356), np.float32(0.1421257), np.float32(0.13106881), np.float32(0.13619891), np.float32(0.14064516), np.float32(0.11618982), np.float32(0.10587462), np.float32(0.1075699), np.float32(0.09429739), np.float32(0.08165746), np.float32(0.084200844), np.float32(0.082691684), np.float32(0.07421769), np.float32(0.06353675), np.float32(0.05832634), np.float32(0.060173005), np.float32(0.047713965), np.float32(0.04565573), np.float32(0.047215566), np.float32(0.041153867), np.float32(0.038842022), np.float32(0.041755453), np.float32(0.04353415), np.float32(0.048280496), np.float32(0.04932176), np.float32(0.05380337), np.float32(0.056246318), np.float32(0.05426445), np.float32(0.061145324), np.float32(0.068453945), np.float32(0.06814201), np.float32(0.06956336), np.float32(0.08501236), np.float32(0.09427772), np.float32(0.0849231), np.float32(0.082480945), np.float32(0.08540651), np.float32(0.08118321), np.float32(0.07867737), np.float32(0.07596686), np.float32(0.085429765), np.float32(0.08362558), np.float32(0.082324564), np.float32(0.09622883), np.float32(0.08842184), np.float32(0.09410495), np.float32(0.098956935), np.float32(0.092553206), np.float32(0.08235543), np.float32(0.07923149), np.float32(0.08488167), np.float32(0.08934145), np.float32(0.08572683), np.float32(0.07878516), np.float32(0.074375406), np.float32(0.0853693), np.float32(0.091329314), np.float32(0.08367808), np.float32(0.08007487), np.float32(0.077716425), np.float32(0.0749135), np.float32(0.07950913), np.float32(0.071775794), np.float32(0.07577607), np.float32(0.078261875), np.float32(0.07277802), np.float32(0.07757102), np.float32(0.0985563), np.float32(0.102229826), np.float32(0.100329764), np.float32(0.12103548), np.float32(0.11584791), np.float32(0.12246386), np.float32(0.13568883), np.float32(0.1429343), np.float32(0.13843854), np.float32(0.15470515), np.float32(0.14321777), np.float32(0.14052781), np.float32(0.13934228), np.float32(0.1303561), np.float32(0.13842891), np.float32(0.12998503), np.float32(0.13006309), np.float32(0.1419678), np.float32(0.13795479), np.float32(0.13876525), np.float32(0.1501652), np.float32(0.16392888), np.float32(0.2037595), np.float32(0.21374454), np.float32(0.20664777), np.float32(0.21909812), np.float32(0.2194675), np.float32(0.20879994), np.float32(0.2544612), np.float32(0.29498085), np.float32(0.32453388), np.float32(0.328262), np.float32(0.3475076), np.float32(0.3082075), np.float32(0.35171238), np.float32(0.35014066), np.float32(0.48520902), np.float32(0.5694191), np.float32(0.71896565)], 'KEVWAQPIRWRVMRDRGGSQSEPVFLHACRSTPVTLSVTVYFLYEIILQQKVGTEDLFLGMSRKDPSSMCCESMLVKVKLPDTKACDVTPGRLHLPHPVHSGEGSARFITERAELEITLPMNRPMDCINLA': [np.float32(0.52053165), np.float32(0.2281308), np.float32(0.52328414), np.float32(0.5084366), np.float32(0.5679895), np.float32(0.591479), np.float32(0.59141356), np.float32(0.5224342), np.float32(0.5012932), np.float32(0.5257496), np.float32(0.53279537), np.float32(0.6100363), np.float32(0.49270836), np.float32(0.52386385), np.float32(0.5242559), np.float32(0.51570165), np.float32(0.47825435), np.float32(0.44285285), np.float32(0.45208457), np.float32(0.41893715), np.float32(0.4637695), np.float32(0.49964133), np.float32(0.5132986), np.float32(0.4889238), np.float32(0.46302858), np.float32(0.44286412), np.float32(0.37788418), np.float32(0.32068583), np.float32(0.3161949), np.float32(0.2560524), np.float32(0.19902788), np.float32(0.12947506), np.float32(0.12584333), np.float32(0.120939896), np.float32(0.11029516), np.float32(0.1021981), np.float32(0.114356756), np.float32(0.12920506), np.float32(0.16394645), np.float32(0.17801508), np.float32(0.2531824), np.float32(0.26962712), np.float32(0.27829435), np.float32(0.251523), np.float32(0.30293584), np.float32(0.31986794), np.float32(0.32707423), np.float32(0.31584436), np.float32(0.33037245), np.float32(0.3359132), np.float32(0.35284004), np.float32(0.3731983), np.float32(0.41018683), np.float32(0.4438549), np.float32(0.45266774), np.float32(0.44018826), np.float32(0.4250916), np.float32(0.4351353), np.float32(0.42583054), np.float32(0.38267332), np.float32(0.37212577), np.float32(0.37266272), np.float32(0.34021518), np.float32(0.3508015), np.float32(0.33367664), np.float32(0.32684883), np.float32(0.32150316), np.float32(0.330708), np.float32(0.33195892), np.float32(0.35834703), np.float32(0.38570428), np.float32(0.3929441), np.float32(0.43000853), np.float32(0.43152112), np.float32(0.4286874), np.float32(0.41667068), np.float32(0.41750237), np.float32(0.4051381), np.float32(0.39714527), np.float32(0.40318942), np.float32(0.41233128), np.float32(0.38487804), np.float32(0.3422929), np.float32(0.3255525), np.float32(0.3207193), np.float32(0.31352168), np.float32(0.3228647), np.float32(0.3270459), np.float32(0.33606735), np.float32(0.32801452), np.float32(0.34381083), np.float32(0.34876415), np.float32(0.36387423), np.float32(0.37899897), np.float32(0.4483586), np.float32(0.46023533), np.float32(0.45920166), np.float32(0.44719929), np.float32(0.37412623), np.float32(0.32938254), np.float32(0.33851808), np.float32(0.32159534), np.float32(0.29872817), np.float32(0.3322724), np.float32(0.33221593), np.float32(0.28739336), np.float32(0.2793692), np.float32(0.2793641), np.float32(0.2823582), np.float32(0.327543), np.float32(0.3504534), np.float32(0.37589863), np.float32(0.3197225), np.float32(0.31596503), np.float32(0.28826955), np.float32(0.24933317), np.float32(0.23768815), np.float32(0.24490976), np.float32(0.29902044), np.float32(0.29816955), np.float32(0.3199503), np.float32(0.32109192), np.float32(0.23407598), np.float32(0.18817052), np.float32(0.30832618), np.float32(0.37142214), np.float32(0.41992626), np.float32(0.38344613), np.float32(0.53002983), np.float32(0.49277902), np.float32(0.0034944855)], 'MPPRYFKNDAPLARRDPRRQLEASLTRLVLEHPPTSIKPGGGLFKGPISVAYLFLVLQQIYSDLLVEDTPLGTWSAAYLHHAQEHIASYAGPSPGKCGITDDILALLAIGAASSKDADMAANLCDYSAEVIDPETENELMFGRAGYLYLLRLVKASFMDDAKTLQLITDTQEDVIDAILDSPRPWKWQGKTYIGAIHGAIGILTQVVLTNPGKYAEKLQAELAVLLTYQYEGGNFPASVPPEKDRLVQVCHGAPGVVCSLISVVEFYDGPLREKIEKAIVKGRECVLERGLLTKEPCVCHGISGNALALEDSDFEHFLTYTTGHEMKSMEKDGMLEKSSAPESLFFGEAGRAWTWAVADKGLPKRILGYNDL': [np.float32(0.9623383), np.float32(0.9604872), np.float32(0.9611725), np.float32(0.96601635), np.float32(0.9628646), np.float32(0.9557113), np.float32(0.9553293), np.float32(0.95828307), np.float32(0.94312453), np.float32(0.93279296), np.float32(0.89274293), np.float32(0.89150923), np.float32(0.86055225), np.float32(0.78295594), np.float32(0.754224), np.float32(0.7490832), np.float32(0.66128385), np.float32(0.5834113), np.float32(0.5849083), np.float32(0.5153329), np.float32(0.47596723), np.float32(0.45782018), np.float32(0.46868056), np.float32(0.46069443), np.float32(0.413269), np.float32(0.38294315), np.float32(0.35869685), np.float32(0.28231132), np.float32(0.24873453), np.float32(0.28291798), np.float32(0.29167923), np.float32(0.28069705), np.float32(0.24547268), np.float32(0.2839261), np.float32(0.22827391), np.float32(0.21296063), np.float32(0.20111062), np.float32(0.19552949), np.float32(0.17171453), np.float32(0.17611484), np.float32(0.18954167), np.float32(0.20451267), np.float32(0.19918947), np.float32(0.17920312), np.float32(0.17018588), np.float32(0.16637103), np.float32(0.11754868), np.float32(0.09043412), np.float32(0.0646835), np.float32(0.060055625), np.float32(0.053946514), np.float32(0.053248983), np.float32(0.041284416), np.float32(0.034417495), np.float32(0.032926306), np.float32(0.031976577), np.float32(0.033785637), np.float32(0.032195505), np.float32(0.038836986), np.float32(0.03753531), np.float32(0.041526932), np.float32(0.047469947), np.float32(0.047997102), np.float32(0.046699937), np.float32(0.049073994), np.float32(0.058235876), np.float32(0.053339284), np.float32(0.050991286), np.float32(0.06053306), np.float32(0.06424378), np.float32(0.062135473), np.float32(0.060018033), np.float32(0.06347573), np.float32(0.067145), np.float32(0.054857563), np.float32(0.048153147), np.float32(0.052726176), np.float32(0.053013433), np.float32(0.053149175), np.float32(0.04917691), np.float32(0.045046482), np.float32(0.045934465), np.float32(0.04396782), np.float32(0.049713492), np.float32(0.05956509), np.float32(0.05182682), np.float32(0.053359106), np.float32(0.05333996), np.float32(0.053898387), np.float32(0.05591191), np.float32(0.058761153), np.float32(0.05608733), np.float32(0.053613234), np.float32(0.046686795), np.float32(0.043682843), np.float32(0.0374184), np.float32(0.03299106), np.float32(0.034438062), np.float32(0.035790246), np.float32(0.036032557), np.float32(0.03220886), np.float32(0.033448786), np.float32(0.03653379), np.float32(0.04075601), np.float32(0.038065225), np.float32(0.03557345), np.float32(0.035445992), np.float32(0.033657834), np.float32(0.028074864), np.float32(0.031643998), np.float32(0.03475472), np.float32(0.032010544), np.float32(0.033462193), np.float32(0.038778413), np.float32(0.03787873), np.float32(0.045020618), np.float32(0.049119953), np.float32(0.05984994), np.float32(0.065022774), np.float32(0.07630143), np.float32(0.08644231), np.float32(0.09304279), np.float32(0.111549474), np.float32(0.11525521), np.float32(0.12435635), np.float32(0.12604122), np.float32(0.12656319), np.float32(0.10780663), np.float32(0.10411757), np.float32(0.10030001), np.float32(0.083526365), np.float32(0.08736759), np.float32(0.09225265), np.float32(0.08129625), np.float32(0.06697559), np.float32(0.06552848), np.float32(0.060096636), np.float32(0.047893953), np.float32(0.044483684), np.float32(0.04642605), np.float32(0.041263442), np.float32(0.03395787), np.float32(0.0330964), np.float32(0.03269638), np.float32(0.029682063), np.float32(0.026936622), np.float32(0.025118122), np.float32(0.025015423), np.float32(0.024279589), np.float32(0.024705267), np.float32(0.026930867), np.float32(0.028843094), np.float32(0.027649488), np.float32(0.030567521), np.float32(0.030634312), np.float32(0.027212337), np.float32(0.028180802), np.float32(0.03493484), np.float32(0.041452203), np.float32(0.045934036), np.float32(0.05538582), np.float32(0.06390281), np.float32(0.06298882), np.float32(0.055284895), np.float32(0.063736744), np.float32(0.06793116), np.float32(0.06189301), np.float32(0.059896458), np.float32(0.06805701), np.float32(0.07314557), np.float32(0.078358345), np.float32(0.08549798), np.float32(0.088831596), np.float32(0.08913497), np.float32(0.0832278), np.float32(0.09119737), np.float32(0.10280405), np.float32(0.09057344), np.float32(0.09959206), np.float32(0.10814068), np.float32(0.096139975), np.float32(0.08124998), np.float32(0.07796705), np.float32(0.07338431), np.float32(0.06459643), np.float32(0.06203117), np.float32(0.068666294), np.float32(0.07592545), np.float32(0.067047946), np.float32(0.06644061), np.float32(0.06610557), np.float32(0.06528818), np.float32(0.05418905), np.float32(0.052540127), np.float32(0.04517997), np.float32(0.036696214), np.float32(0.034091804), np.float32(0.03546102), np.float32(0.03611237), np.float32(0.03714132), np.float32(0.038504783), np.float32(0.047329918), np.float32(0.03976866), np.float32(0.04015161), np.float32(0.050166477), np.float32(0.05539268), np.float32(0.05380037), np.float32(0.056502476), np.float32(0.063353084), np.float32(0.06761531), np.float32(0.064830884), np.float32(0.06315078), np.float32(0.068861976), np.float32(0.06505423), np.float32(0.0593133), np.float32(0.06337485), np.float32(0.064144045), np.float32(0.060439374), np.float32(0.061695747), np.float32(0.06778232), np.float32(0.071883105), np.float32(0.07198519), np.float32(0.07726923), np.float32(0.07185779), np.float32(0.06952803), np.float32(0.06308877), np.float32(0.06921225), np.float32(0.07704875), np.float32(0.0741842), np.float32(0.0821939), np.float32(0.09150618), np.float32(0.09989029), np.float32(0.106004685), np.float32(0.11098529), np.float32(0.11844593), np.float32(0.11674096), np.float32(0.118940026), np.float32(0.12186587), np.float32(0.11953461), np.float32(0.13256675), np.float32(0.13837376), np.float32(0.14921747), np.float32(0.15874739), np.float32(0.14967771), np.float32(0.12789075), np.float32(0.12578191), np.float32(0.109920874), np.float32(0.10491821), np.float32(0.089247204), np.float32(0.07074487), np.float32(0.062024016), np.float32(0.05635151), np.float32(0.045766383), np.float32(0.041454777), np.float32(0.034341905), np.float32(0.03012794), np.float32(0.028651776), np.float32(0.030936606), np.float32(0.03630375), np.float32(0.036652923), np.float32(0.0399022), np.float32(0.0478998), np.float32(0.055549853), np.float32(0.046941407), np.float32(0.04843175), np.float32(0.055298407), np.float32(0.049446143), np.float32(0.04682001), np.float32(0.049631864), np.float32(0.056857623), np.float32(0.058840957), np.float32(0.0640993), np.float32(0.07231563), np.float32(0.074028626), np.float32(0.07680322), np.float32(0.07817398), np.float32(0.09057466), np.float32(0.09480652), np.float32(0.101646446), np.float32(0.10107562), np.float32(0.09996545), np.float32(0.097858), np.float32(0.0954047), np.float32(0.10372488), np.float32(0.10403236), np.float32(0.09153828), np.float32(0.08301772), np.float32(0.08728291), np.float32(0.08294773), np.float32(0.070017174), np.float32(0.07063665), np.float32(0.08406027), np.float32(0.08459829), np.float32(0.077780366), np.float32(0.0807976), np.float32(0.08504245), np.float32(0.08430398), np.float32(0.089573756), np.float32(0.10782751), np.float32(0.13849053), np.float32(0.15213284), np.float32(0.14047524), np.float32(0.13667837), np.float32(0.1265857), np.float32(0.13823879), np.float32(0.13755544), np.float32(0.1284411), np.float32(0.12390517), np.float32(0.10662537), np.float32(0.110254064), np.float32(0.11524359), np.float32(0.12113683), np.float32(0.13073671), np.float32(0.12478858), np.float32(0.12964557), np.float32(0.13686708), np.float32(0.1431178), np.float32(0.15195566), np.float32(0.18057474), np.float32(0.22147366), np.float32(0.26070714), np.float32(0.27228448), np.float32(0.25377467), np.float32(0.25303212), np.float32(0.26441872), np.float32(0.27884105), np.float32(0.27762187), np.float32(0.2826973), np.float32(0.28799185), np.float32(0.35481372), np.float32(0.3861416), np.float32(0.40993664), np.float32(0.4096166), np.float32(0.40567335), np.float32(0.3797057), np.float32(0.36663932), np.float32(0.38110876), np.float32(0.35590234), np.float32(0.3423443), np.float32(0.32622427), np.float32(0.31937218), np.float32(0.2678782), np.float32(0.28479818), np.float32(0.21432376), np.float32(0.17305627), np.float32(0.13019602), np.float32(0.13109341), np.float32(0.14778672), np.float32(0.22368328), np.float32(0.18894614), np.float32(0.16243912), np.float32(0.1499963), np.float32(0.23885685), np.float32(0.21110749), np.float32(0.13816814), np.float32(0.14484535), np.float32(0.15771298), np.float32(0.15668349), np.float32(0.15656282), np.float32(0.1876432), np.float32(0.17452237), np.float32(0.15265799), np.float32(0.1689751), np.float32(0.1699407), np.float32(0.1738753), np.float32(0.18957925), np.float32(0.18296601), np.float32(0.21089299), np.float32(0.29258415), np.float32(0.34008795), np.float32(0.43046743), np.float32(0.42657024)], 'MGAQFSKTAAKGETAAEKPGEAAASPSKANGQENGHVKVNGDASPADAEAAGKEEVQANGSAPAEESPKEEAEKAEAASAEKESAEGDKENAEAAAPAEGEGSAKAEEGATPSTSSETPKKKKKRFSFKKSFKLSGFSFKKTKKETGEGAENDGAASTDEGKDEAAATPGAADAAEEGKPAQEEAKDEAAAAVEEAKEEASPSQEAKSEEAAPEQAAAEEPKAAPAAEEPKAKEESVAEEKPAEPAAAETKAAPAAEQEAPKAEEPASATQEPAPASSPEAPAAEAAPSAE': [np.float32(0.9449564), np.float32(0.94519794), np.float32(0.94884706), np.float32(0.94785404), np.float32(0.9556968), np.float32(0.95722437), np.float32(0.95799416), np.float32(0.9615332), np.float32(0.96115893), np.float32(0.96446645), np.float32(0.9672209), np.float32(0.96879196), np.float32(0.9709701), np.float32(0.970463), np.float32(0.9720834), np.float32(0.9732949), np.float32(0.9748171), np.float32(0.97495633), np.float32(0.9769835), np.float32(0.9763752), np.float32(0.9770932), np.float32(0.9777011), np.float32(0.9783765), np.float32(0.9783739), np.float32(0.9791236), np.float32(0.98003674), np.float32(0.98061955), np.float32(0.9811545), np.float32(0.9810197), np.float32(0.9804396), np.float32(0.9807735), np.float32(0.98144126), np.float32(0.98135674), np.float32(0.9808785), np.float32(0.9807803), np.float32(0.98083514), np.float32(0.9807099), np.float32(0.9814068), np.float32(0.98163754), np.float32(0.98201835), np.float32(0.9815808), np.float32(0.9820067), np.float32(0.98241776), np.float32(0.9822863), np.float32(0.9814788), np.float32(0.98033434), np.float32(0.98008794), np.float32(0.98010135), np.float32(0.97919583), np.float32(0.9792753), np.float32(0.9789458), np.float32(0.9780978), np.float32(0.97805667), np.float32(0.9778185), np.float32(0.97749925), np.float32(0.9760829), np.float32(0.9760716), np.float32(0.97602594), np.float32(0.9752643), np.float32(0.9740544), np.float32(0.971623), np.float32(0.9685743), np.float32(0.9669311), np.float32(0.9641476), np.float32(0.96478915), np.float32(0.9621823), np.float32(0.9585784), np.float32(0.9527338), np.float32(0.9453989), np.float32(0.94332767), np.float32(0.9376695), np.float32(0.9361364), np.float32(0.932899), np.float32(0.9275558), np.float32(0.93063986), np.float32(0.91328055), np.float32(0.9140041), np.float32(0.90101534), np.float32(0.90065074), np.float32(0.9075063), np.float32(0.91427004), np.float32(0.9175928), np.float32(0.9221608), np.float32(0.92942476), np.float32(0.93497646), np.float32(0.93929), np.float32(0.94364405), np.float32(0.9534492), np.float32(0.95820075), np.float32(0.96210885), np.float32(0.96672297), np.float32(0.96860594), np.float32(0.9715236), np.float32(0.97403425), np.float32(0.9750421), np.float32(0.97632515), np.float32(0.9777199), np.float32(0.9793744), np.float32(0.9802351), np.float32(0.98112273), np.float32(0.9816768), np.float32(0.98213184), np.float32(0.98232496), np.float32(0.98280925), np.float32(0.98297197), np.float32(0.98305446), np.float32(0.9835113), np.float32(0.9828707), np.float32(0.9831586), np.float32(0.98311436), np.float32(0.983808), np.float32(0.98351383), np.float32(0.98366064), np.float32(0.98325473), np.float32(0.9832876), np.float32(0.9821507), np.float32(0.98131), np.float32(0.9809506), np.float32(0.98013204), np.float32(0.97792965), np.float32(0.9765637), np.float32(0.9753243), np.float32(0.9756561), np.float32(0.9726096), np.float32(0.97271574), np.float32(0.9743343), np.float32(0.9731232), np.float32(0.9738246), np.float32(0.97359824), np.float32(0.9737908), np.float32(0.97347134), np.float32(0.9733512), np.float32(0.972407), np.float32(0.97215873), np.float32(0.9701056), np.float32(0.96855104), np.float32(0.9688413), np.float32(0.96656626), np.float32(0.9664885), np.float32(0.96890545), np.float32(0.96817905), np.float32(0.9695153), np.float32(0.97170424), np.float32(0.9724449), np.float32(0.973539), np.float32(0.97349143), np.float32(0.9727385), np.float32(0.97319883), np.float32(0.9752329), np.float32(0.9756933), np.float32(0.9775677), np.float32(0.9780376), np.float32(0.97908425), np.float32(0.9793388), np.float32(0.9804828), np.float32(0.9810496), np.float32(0.98157597), np.float32(0.98173964), np.float32(0.9817717), np.float32(0.9824409), np.float32(0.982232), np.float32(0.9823446), np.float32(0.9823137), np.float32(0.98192114), np.float32(0.9818142), np.float32(0.98143184), np.float32(0.98086965), np.float32(0.9804319), np.float32(0.9796682), np.float32(0.97863936), np.float32(0.97728944), np.float32(0.9765629), np.float32(0.974288), np.float32(0.97059363), np.float32(0.9679215), np.float32(0.9638049), np.float32(0.9638676), np.float32(0.95740247), np.float32(0.95218325), np.float32(0.94499785), np.float32(0.9409358), np.float32(0.9342637), np.float32(0.93244624), np.float32(0.9254011), np.float32(0.9193511), np.float32(0.9196255), np.float32(0.91723347), np.float32(0.91559786), np.float32(0.9183449), np.float32(0.90366673), np.float32(0.89903665), np.float32(0.8963084), np.float32(0.9003476), np.float32(0.9039582), np.float32(0.89973235), np.float32(0.90142804), np.float32(0.89942473), np.float32(0.89796203), np.float32(0.89681745), np.float32(0.90212786), np.float32(0.9169339), np.float32(0.9249052), np.float32(0.9340835), np.float32(0.9381928), np.float32(0.9417132), np.float32(0.94689447), np.float32(0.9541461), np.float32(0.9566243), np.float32(0.95887834), np.float32(0.96059763), np.float32(0.9631826), np.float32(0.96490633), np.float32(0.96669364), np.float32(0.9675771), np.float32(0.96794754), np.float32(0.9705385), np.float32(0.97251534), np.float32(0.9727749), np.float32(0.97378707), np.float32(0.974643), np.float32(0.974784), np.float32(0.975114), np.float32(0.97578365), np.float32(0.97691786), np.float32(0.9774138), np.float32(0.97764444), np.float32(0.9769721), np.float32(0.97645015), np.float32(0.97739774), np.float32(0.9775203), np.float32(0.9772635), np.float32(0.977033), np.float32(0.97753215), np.float32(0.97782296), np.float32(0.97714764), np.float32(0.97699535), np.float32(0.9769025), np.float32(0.97709864), np.float32(0.9763995), np.float32(0.97726506), np.float32(0.9774869), np.float32(0.97687316), np.float32(0.9784672), np.float32(0.97865295), np.float32(0.9788598), np.float32(0.97941375), np.float32(0.9799698), np.float32(0.9804418), np.float32(0.980928), np.float32(0.98013353), np.float32(0.98094237), np.float32(0.9799589), np.float32(0.9802721), np.float32(0.9801989), np.float32(0.9800585), np.float32(0.98012495), np.float32(0.9796396), np.float32(0.9803247), np.float32(0.97974706), np.float32(0.98032707), np.float32(0.9804545), np.float32(0.9802793), np.float32(0.9811193), np.float32(0.98124415), np.float32(0.98117584), np.float32(0.9814672), np.float32(0.9819806), np.float32(0.98210585), np.float32(0.9831381), np.float32(0.9821482), np.float32(0.9817509), np.float32(0.9807179), np.float32(0.9806512), np.float32(0.98141116), np.float32(0.9810978), np.float32(0.98109907), np.float32(0.98077995), np.float32(0.98032594), np.float32(0.9800096), np.float32(0.97903293), np.float32(0.9778471), np.float32(0.9776358), np.float32(0.97611266), np.float32(0.9746343), np.float32(0.9720756), np.float32(0.96980727), np.float32(0.9646174), np.float32(0.9658851), np.float32(0.959699), np.float32(0.9556938), np.float32(0.9476276)], 'MSSEQYEKLHELYKELYTKLQKIQERLQSCYGEEKKKLLREFSEKQKEANEMLSEMEYELKSAPPTFRHQAAGQLRAYKRDLVKLQMEANYNALEVSTKERETYSVENEHSTRLESQRALLLQGTESLNRATDSIARSHRIAAETDAIGTDIIEELGEQREKLERTKGRLVGTSENLSKSRKILRSMSRKILLKNKFSHGCIPLL': [np.float32(0.6558478), np.float32(0.5964933), np.float32(0.60822284), np.float32(0.6077658), np.float32(0.58781797), np.float32(0.5860633), np.float32(0.58434516), np.float32(0.59701437), np.float32(0.5577591), np.float32(0.5192835), np.float32(0.5344946), np.float32(0.4579106), np.float32(0.417659), np.float32(0.37818727), np.float32(0.36622444), np.float32(0.3163346), np.float32(0.31139514), np.float32(0.34444377), np.float32(0.36610568), np.float32(0.32442108), np.float32(0.3169311), np.float32(0.36487037), np.float32(0.36288872), np.float32(0.3542176), np.float32(0.3889737), np.float32(0.43639448), np.float32(0.40612847), np.float32(0.39229348), np.float32(0.44362795), np.float32(0.4553564), np.float32(0.44312873), np.float32(0.46665952), np.float32(0.50491256), np.float32(0.5032634), np.float32(0.50087917), np.float32(0.5313435), np.float32(0.55151486), np.float32(0.5176202), np.float32(0.5171201), np.float32(0.5512529), np.float32(0.5378783), np.float32(0.48499146), np.float32(0.5123415), np.float32(0.53721994), np.float32(0.51182383), np.float32(0.5035873), np.float32(0.5121168), np.float32(0.51360154), np.float32(0.47982326), np.float32(0.49302018), np.float32(0.50565255), np.float32(0.5062185), np.float32(0.50229126), np.float32(0.5128071), np.float32(0.5276216), np.float32(0.52597654), np.float32(0.5250759), np.float32(0.5428488), np.float32(0.5679986), np.float32(0.53822327), np.float32(0.510035), np.float32(0.53746593), np.float32(0.49938706), np.float32(0.48097456), np.float32(0.4946692), np.float32(0.51694745), np.float32(0.49958622), np.float32(0.48356718), np.float32(0.50125885), np.float32(0.5083141), np.float32(0.4701126), np.float32(0.47774807), np.float32(0.4817761), np.float32(0.43414605), np.float32(0.42422295), np.float32(0.4234096), np.float32(0.42016366), np.float32(0.40399557), np.float32(0.39139006), np.float32(0.39047822), np.float32(0.40197515), np.float32(0.38211083), np.float32(0.4072975), np.float32(0.41811952), np.float32(0.42665958), np.float32(0.43112394), np.float32(0.4306251), np.float32(0.4598285), np.float32(0.46150377), np.float32(0.47087395), np.float32(0.4912655), np.float32(0.5254971), np.float32(0.5200337), np.float32(0.53850603), np.float32(0.57504964), np.float32(0.6064487), np.float32(0.602694), np.float32(0.6092411), np.float32(0.6347943), np.float32(0.6108445), np.float32(0.61494267), np.float32(0.6014549), np.float32(0.5877017), np.float32(0.57937145), np.float32(0.54760396), np.float32(0.5643624), np.float32(0.5510183), np.float32(0.567456), np.float32(0.5598707), np.float32(0.5676483), np.float32(0.5965598), np.float32(0.5752217), np.float32(0.56083256), np.float32(0.52964675), np.float32(0.5216911), np.float32(0.49435434), np.float32(0.463723), np.float32(0.46862915), np.float32(0.48188058), np.float32(0.47202328), np.float32(0.4797079), np.float32(0.5071616), np.float32(0.49527755), np.float32(0.52925664), np.float32(0.51079065), np.float32(0.51830226), np.float32(0.5158443), np.float32(0.5217544), np.float32(0.5441678), np.float32(0.5517749), np.float32(0.54913306), np.float32(0.55908), np.float32(0.56124127), np.float32(0.5446029), np.float32(0.54641366), np.float32(0.5569668), np.float32(0.5713536), np.float32(0.5610188), np.float32(0.538989), np.float32(0.5512618), np.float32(0.54911), np.float32(0.550357), np.float32(0.56772536), np.float32(0.52415174), np.float32(0.5457325), np.float32(0.53100574), np.float32(0.5545749), np.float32(0.5714692), np.float32(0.5909308), np.float32(0.6166429), np.float32(0.6647869), np.float32(0.65668577), np.float32(0.66408724), np.float32(0.6716909), np.float32(0.666019), np.float32(0.63549995), np.float32(0.56605697), np.float32(0.54979926), np.float32(0.53849393), np.float32(0.51406765), np.float32(0.5400084), np.float32(0.55121154), np.float32(0.55159694), np.float32(0.5759265), np.float32(0.6021229), np.float32(0.58704937), np.float32(0.574957), np.float32(0.6102664), np.float32(0.6444954), np.float32(0.68827605), np.float32(0.6918961), np.float32(0.753838), np.float32(0.7703932), np.float32(0.7574416), np.float32(0.7492104), np.float32(0.7437514), np.float32(0.72206736), np.float32(0.7116114), np.float32(0.7083839), np.float32(0.69105136), np.float32(0.69271094), np.float32(0.6972395), np.float32(0.6992312), np.float32(0.7073218), np.float32(0.7130168), np.float32(0.71103287), np.float32(0.7007951), np.float32(0.713854), np.float32(0.7120451), np.float32(0.6992535), np.float32(0.7048911), np.float32(0.7160008), np.float32(0.76822215), np.float32(0.8238485), np.float32(0.8271428), np.float32(0.82996416), np.float32(0.84196234), np.float32(0.8574), np.float32(0.8555847), np.float32(0.8774833), np.float32(0.89467174), np.float32(0.88178104), np.float32(0.8978621), np.float32(0.886177), np.float32(0.8871778)], 'MQCLSSRPVAMGRAGSSALPRLPLRAGRVCHLGVRCQAANKDPNAPIQSNPLGSFSSQLQNQPTLPRSEEARKYFRTVYDFPQWQTHRNQYRLMKRLFSIPQSHVIQNALPSIMWVAFTSTCVAAYMYGYDQHMLPEGFPTLAPNAACSAFISNTSVALSLLLVFRTNSSYGRWDEARKMWGGLLNRSRDIMRQGATCFPDDQVEAKKALARWVVAFSRALRIHFQPEVTIESELKNILTPAELQMLAKSQHRPVRAIHAISQIIQSVPMSSIHQQQMSNNLTFFHDVLGGCERLLRAPIPVSYTRHTARFLFAWLTLLPFALYGSCGVSVIPVCSGIAAVLCGIEEIGVQCEEPFGILPLDVICNRIQADVMATLKDDADTKTILAEAGLISLRANSAMAVENALPDLDSINAAAPNGNGSHNGNGAAVPVSVSAGASGNGMNVRISPR': [np.float32(0.9864188), np.float32(0.98710966), np.float32(0.986013), np.float32(0.9858291), np.float32(0.9860848), np.float32(0.98567516), np.float32(0.98576736), np.float32(0.98578346), np.float32(0.98656946), np.float32(0.98700804), np.float32(0.98712015), np.float32(0.986527), np.float32(0.9864631), np.float32(0.9854154), np.float32(0.98515195), np.float32(0.9840889), np.float32(0.9839156), np.float32(0.9829148), np.float32(0.9809569), np.float32(0.9808395), np.float32(0.9825597), np.float32(0.9838441), np.float32(0.98374975), np.float32(0.98409027), np.float32(0.9834419), np.float32(0.98508203), np.float32(0.98567617), np.float32(0.9850638), np.float32(0.98475814), np.float32(0.9843881), np.float32(0.9833339), np.float32(0.9818609), np.float32(0.9812842), np.float32(0.97957164), np.float32(0.9754567), np.float32(0.9735928), np.float32(0.9664655), np.float32(0.9660463), np.float32(0.96049774), np.float32(0.95556664), np.float32(0.94902635), np.float32(0.9461444), np.float32(0.94926023), np.float32(0.95037353), np.float32(0.9512262), np.float32(0.9530026), np.float32(0.9560054), np.float32(0.95762104), np.float32(0.95854545), np.float32(0.96323055), np.float32(0.9622435), np.float32(0.9581907), np.float32(0.9554068), np.float32(0.9460145), np.float32(0.94034815), np.float32(0.93581706), np.float32(0.9304544), np.float32(0.9270016), np.float32(0.91956866), np.float32(0.90571976), np.float32(0.88462186), np.float32(0.8761428), np.float32(0.8678416), np.float32(0.85775596), np.float32(0.83071804), np.float32(0.8124175), np.float32(0.77965915), np.float32(0.7800522), np.float32(0.7751593), np.float32(0.73354644), np.float32(0.6923635), np.float32(0.7093682), np.float32(0.67040545), np.float32(0.6416218), np.float32(0.5757956), np.float32(0.53261846), np.float32(0.44476944), np.float32(0.37472945), np.float32(0.33585012), np.float32(0.24985063), np.float32(0.2750892), np.float32(0.23638256), np.float32(0.18727838), np.float32(0.18385935), np.float32(0.16813497), np.float32(0.12685825), np.float32(0.10904121), np.float32(0.12978224), np.float32(0.099690296), np.float32(0.089977436), np.float32(0.101383254), np.float32(0.09839846), np.float32(0.094649956), np.float32(0.11463291), np.float32(0.11710853), np.float32(0.11949019), np.float32(0.13003492), np.float32(0.11762023), np.float32(0.114784785), np.float32(0.11283667), np.float32(0.101163045), np.float32(0.08403474), np.float32(0.07753449), np.float32(0.07924067), np.float32(0.07074645), np.float32(0.05647883), np.float32(0.059261203), np.float32(0.049745493), np.float32(0.059480365), np.float32(0.05792743), np.float32(0.058006003), np.float32(0.06396563), np.float32(0.07572656), np.float32(0.06704334), np.float32(0.052662946), np.float32(0.06518584), np.float32(0.06448247), np.float32(0.052910045), np.float32(0.044264182), np.float32(0.039523475), np.float32(0.036456328), np.float32(0.031145336), np.float32(0.036263183), np.float32(0.026844112), np.float32(0.027314324), np.float32(0.038633168), np.float32(0.043223683), np.float32(0.04507915), np.float32(0.053828802), np.float32(0.07263465), np.float32(0.07167338), np.float32(0.07394971), np.float32(0.0757839), np.float32(0.08726118), np.float32(0.107010394), np.float32(0.12107491), np.float32(0.1221353), np.float32(0.115997), np.float32(0.12399012), np.float32(0.13585192), np.float32(0.12900037), np.float32(0.096085444), np.float32(0.10009533), np.float32(0.095696785), np.float32(0.08671651), np.float32(0.0726586), np.float32(0.06883385), np.float32(0.07251897), np.float32(0.065670155), np.float32(0.053889226), np.float32(0.049721133), np.float32(0.049258497), np.float32(0.042665817), np.float32(0.037569743), np.float32(0.036322113), np.float32(0.037361324), np.float32(0.038184684), np.float32(0.036330644), np.float32(0.0383821), np.float32(0.03730035), np.float32(0.037753444), np.float32(0.03713346), np.float32(0.03598727), np.float32(0.037993032), np.float32(0.04106572), np.float32(0.03750762), np.float32(0.03931855), np.float32(0.04455086), np.float32(0.0382185), np.float32(0.041056227), np.float32(0.045305844), np.float32(0.054564204), np.float32(0.055567957), np.float32(0.054079134), np.float32(0.057038993), np.float32(0.064168796), np.float32(0.065179795), np.float32(0.0743113), np.float32(0.08897688), np.float32(0.087279364), np.float32(0.080531724), np.float32(0.0861013), np.float32(0.09119394), np.float32(0.08997242), np.float32(0.096646994), np.float32(0.106636524), np.float32(0.12514368), np.float32(0.11624782), np.float32(0.120143935), np.float32(0.14673275), np.float32(0.1595642), np.float32(0.15641333), np.float32(0.16097577), np.float32(0.16485828), np.float32(0.1581901), np.float32(0.16019328), np.float32(0.18799402), np.float32(0.17390004), np.float32(0.15184896), np.float32(0.13372414), np.float32(0.14664829), np.float32(0.12853946), np.float32(0.10570326), np.float32(0.107310556), np.float32(0.11114279), np.float32(0.09307612), np.float32(0.0770438), np.float32(0.08429977), np.float32(0.07551628), np.float32(0.06459853), np.float32(0.067936204), np.float32(0.06683033), np.float32(0.059244715), np.float32(0.05179719), np.float32(0.05031067), np.float32(0.05289689), np.float32(0.05289439), np.float32(0.048994273), np.float32(0.05244824), np.float32(0.04940051), np.float32(0.045968205), np.float32(0.049495168), np.float32(0.05567565), np.float32(0.05130757), np.float32(0.05572448), np.float32(0.06528656), np.float32(0.07320022), np.float32(0.069698445), np.float32(0.07068936), np.float32(0.0852437), np.float32(0.09669809), np.float32(0.09374539), np.float32(0.09698562), np.float32(0.10886582), np.float32(0.10297414), np.float32(0.10094925), np.float32(0.099968694), np.float32(0.11449844), np.float32(0.10827767), np.float32(0.11063282), np.float32(0.123090506), np.float32(0.12202425), np.float32(0.114427805), np.float32(0.12156426), np.float32(0.12766208), np.float32(0.11452257), np.float32(0.1027033), np.float32(0.1096065), np.float32(0.0914021), np.float32(0.07180676), np.float32(0.06918827), np.float32(0.076234005), np.float32(0.06939342), np.float32(0.059080243), np.float32(0.059385356), np.float32(0.058283493), np.float32(0.057007525), np.float32(0.0541274), np.float32(0.055540636), np.float32(0.064928606), np.float32(0.06713942), np.float32(0.06261664), np.float32(0.07591827), np.float32(0.081613205), np.float32(0.09202893), np.float32(0.10133887), np.float32(0.093742594), np.float32(0.10284771), np.float32(0.10707678), np.float32(0.10805867), np.float32(0.112667605), np.float32(0.11813027), np.float32(0.119488336), np.float32(0.12101692), np.float32(0.13891776), np.float32(0.13304177), np.float32(0.13258715), np.float32(0.15240446), np.float32(0.12548654), np.float32(0.116284326), np.float32(0.09983779), np.float32(0.08426308), np.float32(0.08616111), np.float32(0.07936159), np.float32(0.071183495), np.float32(0.0736102), np.float32(0.07158712), np.float32(0.07188078), np.float32(0.07215499), np.float32(0.08306436), np.float32(0.08373951), np.float32(0.078112304), np.float32(0.06562249), np.float32(0.06658494), np.float32(0.07314245), np.float32(0.0645098), np.float32(0.063265994), np.float32(0.060219754), np.float32(0.061165303), np.float32(0.06341029), np.float32(0.059112802), np.float32(0.060802102), np.float32(0.05671417), np.float32(0.052923005), np.float32(0.05184419), np.float32(0.045366943), np.float32(0.04231689), np.float32(0.039429534), np.float32(0.038810894), np.float32(0.03543602), np.float32(0.029836686), np.float32(0.031684622), np.float32(0.030733526), np.float32(0.027605487), np.float32(0.04200282), np.float32(0.052385096), np.float32(0.06003206), np.float32(0.06405604), np.float32(0.07702449), np.float32(0.080834456), np.float32(0.057551872), np.float32(0.039944135), np.float32(0.041488387), np.float32(0.047494825), np.float32(0.03374493), np.float32(0.029546253), np.float32(0.03686725), np.float32(0.030122207), np.float32(0.027105732), np.float32(0.025194846), np.float32(0.026837386), np.float32(0.01939059), np.float32(0.018670935), np.float32(0.021353392), np.float32(0.02285014), np.float32(0.0268641), np.float32(0.030071035), np.float32(0.028531307), np.float32(0.029621772), np.float32(0.030563904), np.float32(0.029151436), np.float32(0.034596696), np.float32(0.042351756), np.float32(0.050594322), np.float32(0.05829602), np.float32(0.06090928), np.float32(0.062941805), np.float32(0.07013342), np.float32(0.06935525), np.float32(0.06735691), np.float32(0.073544495), np.float32(0.072320014), np.float32(0.07009886), np.float32(0.06529422), np.float32(0.07478215), np.float32(0.07955446), np.float32(0.07426665), np.float32(0.08401694), np.float32(0.085523434), np.float32(0.08496391), np.float32(0.081499465), np.float32(0.08742449), np.float32(0.09325233), np.float32(0.0956822), np.float32(0.09450075), np.float32(0.100771286), np.float32(0.09268325), np.float32(0.08967152), np.float32(0.08276691), np.float32(0.08834434), np.float32(0.09117619), np.float32(0.10602234), np.float32(0.11341155), np.float32(0.1107857), np.float32(0.10415516), np.float32(0.11091859), np.float32(0.13120578), np.float32(0.1420849), np.float32(0.13641003), np.float32(0.1314896), np.float32(0.1354219), np.float32(0.14165804), np.float32(0.15110339), np.float32(0.1474804), np.float32(0.16254775), np.float32(0.1734181), np.float32(0.18266618), np.float32(0.17118333), np.float32(0.18685012), np.float32(0.17445801), np.float32(0.1549176), np.float32(0.16549273), np.float32(0.17111684), np.float32(0.16057411), np.float32(0.18306461), np.float32(0.17055394), np.float32(0.17398027), np.float32(0.19767916), np.float32(0.2360061), np.float32(0.2472554), np.float32(0.2560881), np.float32(0.30097345), np.float32(0.3235023), np.float32(0.3418246), np.float32(0.3897114), np.float32(0.49264815), np.float32(0.5832392), np.float32(0.60907966), np.float32(0.6440373), np.float32(0.7059067), np.float32(0.7580263), np.float32(0.8235433), np.float32(0.83192617), np.float32(0.8911933), np.float32(0.91979283), np.float32(0.93372387), np.float32(0.9384889), np.float32(0.9468523), np.float32(0.955689), np.float32(0.95748144), np.float32(0.9646092), np.float32(0.96656644), np.float32(0.96871984), np.float32(0.971449), np.float32(0.9733108), np.float32(0.97730553), np.float32(0.976653), np.float32(0.9774534), np.float32(0.9765305), np.float32(0.97702825), np.float32(0.97620547), np.float32(0.97707784), np.float32(0.9759645), np.float32(0.9762373), np.float32(0.9763021), np.float32(0.97764766), np.float32(0.97702664), np.float32(0.9782583), np.float32(0.9762424), np.float32(0.97698), np.float32(0.9752084), np.float32(0.9742933), np.float32(0.9703354), np.float32(0.96808606), np.float32(0.96750045), np.float32(0.9663384), np.float32(0.96617204), np.float32(0.9643975), np.float32(0.9581506), np.float32(0.96020454)], 'MSSHYSVSLIGPSPWGFRLQGGKDFSMPLTVSRLTDGGKAAKAKISVGDVVLSIDGISTDSMTHLEAQNKIKACTGNLNLNLQRPSAVPKVELPKDEPLEIIKPVPISHPPSAAPSASPSNPSPSNSAYNKTARPFGGGGANFRAVSPSSSAPAAPKASIPSASSAFTPASPSQPHVPPPSAPQPSQPAQPPQPPFPLASSSANRSQSSPHSAPKPASGRSPFPHSSSASSSGSSSPARVTGPPSSSSAPAVPQPSVYNTPINLYSNVNACEVAMGQRRGLLESQGGVEQYNGGPHSILKKTPPRTPRKPIMDTELMVNHGAHLSDASKKRLIEDTEDWRPRTGTSQSRSFRILAQITGTENEQAQESSPGKNEAVEDVQPSSHTTSTVKTMTKAPAGAPRNGNGVPPPTTKSWQSGNPAGFPKAGAPSGHTAPSYGRVSNSAPVTKAPDRPAPQPHPKDQDSLVQRAEHIPAGTRTPMCGHCNQVIRGPFLVAMGKSWHPEEFNCAHCHCSMADLGFVEERGSVYCENCYEQYLAPTCCRCQQKVLGEVINALKQTWHVHCFLCTSCQQPIRNNTFHLEDGLAYCERDYYALFGTSCHGCDFPIEAGDKFLEALGFTWHDTCFVCSVCNTSLEGQTFFSKKDKPLCKKHAHTVKI': [np.float32(0.3956801), np.float32(0.2394327), np.float32(0.30130914), np.float32(0.25198594), np.float32(0.2821649), np.float32(0.24038605), np.float32(0.27505356), np.float32(0.19528757), np.float32(0.2130266), np.float32(0.1908385), np.float32(0.16807441), np.float32(0.15886651), np.float32(0.1579494), np.float32(0.14361753), np.float32(0.13911638), np.float32(0.15098825), np.float32(0.14411162), np.float32(0.14609641), np.float32(0.13406737), np.float32(0.123748675), np.float32(0.1145622), np.float32(0.11846954), np.float32(0.11361537), np.float32(0.12436544), np.float32(0.13052225), np.float32(0.1344169), np.float32(0.13351758), np.float32(0.14984868), np.float32(0.16056742), np.float32(0.15974365), np.float32(0.19145755), np.float32(0.21830533), np.float32(0.20701575), np.float32(0.17261882), np.float32(0.1832334), np.float32(0.15430188), np.float32(0.14393073), np.float32(0.15429093), np.float32(0.16800916), np.float32(0.17826563), np.float32(0.15231788), np.float32(0.17605071), np.float32(0.16513887), np.float32(0.17594215), np.float32(0.14639522), np.float32(0.13319843), np.float32(0.105885655), np.float32(0.09791966), np.float32(0.091556475), np.float32(0.08564671), np.float32(0.07428216), np.float32(0.07485191), np.float32(0.07950679), np.float32(0.07250323), np.float32(0.07886012), np.float32(0.1033328), np.float32(0.11162878), np.float32(0.13370045), np.float32(0.14258282), np.float32(0.13147338), np.float32(0.13501179), np.float32(0.14182499), np.float32(0.15116437), np.float32(0.16070199), np.float32(0.19722466), np.float32(0.2411573), np.float32(0.24481021), np.float32(0.23171616), np.float32(0.2344436), np.float32(0.24990274), np.float32(0.26007432), np.float32(0.26452613), np.float32(0.298546), np.float32(0.31435335), np.float32(0.35214815), np.float32(0.35997728), np.float32(0.38034922), np.float32(0.4067173), np.float32(0.45889625), np.float32(0.48902273), np.float32(0.5216451), np.float32(0.56704164), np.float32(0.60651386), np.float32(0.67640346), np.float32(0.69163835), np.float32(0.7094492), np.float32(0.8002326), np.float32(0.81652945), np.float32(0.85778725), np.float32(0.86969864), np.float32(0.90802693), np.float32(0.9264249), np.float32(0.9339655), np.float32(0.9382195), np.float32(0.9513981), np.float32(0.96037143), np.float32(0.95827115), np.float32(0.9672345), np.float32(0.9692842), np.float32(0.9708416), np.float32(0.973918), np.float32(0.9772628), np.float32(0.97725916), np.float32(0.97739875), np.float32(0.9768063), np.float32(0.9775342), np.float32(0.9771773), np.float32(0.9768456), np.float32(0.97737044), np.float32(0.9792259), np.float32(0.97983414), np.float32(0.9797329), np.float32(0.9792768), np.float32(0.979178), np.float32(0.9793453), np.float32(0.9800458), np.float32(0.97995204), np.float32(0.980688), np.float32(0.98062825), np.float32(0.98054916), np.float32(0.9810098), np.float32(0.9809101), np.float32(0.9810175), np.float32(0.9806928), np.float32(0.9816426), np.float32(0.9816226), np.float32(0.98182905), np.float32(0.98191446), np.float32(0.9821001), np.float32(0.9819358), np.float32(0.9819118), np.float32(0.98252845), np.float32(0.9821983), np.float32(0.98200697), np.float32(0.9823627), np.float32(0.98210335), np.float32(0.98243916), np.float32(0.9823124), np.float32(0.9820073), np.float32(0.98231035), np.float32(0.9824028), np.float32(0.9825549), np.float32(0.9831024), np.float32(0.9829925), np.float32(0.983265), np.float32(0.983913), np.float32(0.9838075), np.float32(0.98413545), np.float32(0.9835413), np.float32(0.983685), np.float32(0.9832339), np.float32(0.98321897), np.float32(0.9831836), np.float32(0.98291105), np.float32(0.9825037), np.float32(0.98309535), np.float32(0.9831597), np.float32(0.98347336), np.float32(0.9835634), np.float32(0.98393124), np.float32(0.9839081), np.float32(0.983528), np.float32(0.98390377), np.float32(0.9836251), np.float32(0.98414975), np.float32(0.98421127), np.float32(0.98392993), np.float32(0.9836821), np.float32(0.9836447), np.float32(0.9834638), np.float32(0.98338366), np.float32(0.9837828), np.float32(0.98377407), np.float32(0.9840506), np.float32(0.98388195), np.float32(0.98357195), np.float32(0.9837256), np.float32(0.9834646), np.float32(0.9839064), np.float32(0.9829526), np.float32(0.9831472), np.float32(0.9836051), np.float32(0.9832877), np.float32(0.9834237), np.float32(0.98381734), np.float32(0.98372597), np.float32(0.9842104), np.float32(0.9844893), np.float32(0.9843151), np.float32(0.9838951), np.float32(0.9837842), np.float32(0.98357016), np.float32(0.98342323), np.float32(0.9839316), np.float32(0.9835941), np.float32(0.9834538), np.float32(0.9825533), np.float32(0.9818494), np.float32(0.9820077), np.float32(0.98230195), np.float32(0.9823652), np.float32(0.98218936), np.float32(0.98210055), np.float32(0.9821644), np.float32(0.98242366), np.float32(0.9827282), np.float32(0.98281765), np.float32(0.98311824), np.float32(0.98335415), np.float32(0.983142), np.float32(0.9822703), np.float32(0.9827419), np.float32(0.98274326), np.float32(0.9833174), np.float32(0.98316795), np.float32(0.98286563), np.float32(0.98252684), np.float32(0.98200375), np.float32(0.9822688), np.float32(0.98169816), np.float32(0.98162097), np.float32(0.9820854), np.float32(0.9824166), np.float32(0.9817198), np.float32(0.98186845), np.float32(0.9819516), np.float32(0.98176277), np.float32(0.9822197), np.float32(0.9823766), np.float32(0.98243034), np.float32(0.98239684), np.float32(0.9821791), np.float32(0.98151314), np.float32(0.9816001), np.float32(0.98132634), np.float32(0.98045325), np.float32(0.9805814), np.float32(0.97981983), np.float32(0.979705), np.float32(0.9801379), np.float32(0.9806622), np.float32(0.980033), np.float32(0.9799662), np.float32(0.97974944), np.float32(0.9793779), np.float32(0.9790413), np.float32(0.9786105), np.float32(0.9787257), np.float32(0.9787072), np.float32(0.9773881), np.float32(0.9763629), np.float32(0.97389686), np.float32(0.97271764), np.float32(0.9705874), np.float32(0.9672828), np.float32(0.9652492), np.float32(0.96174663), np.float32(0.9579254), np.float32(0.95149595), np.float32(0.9390232), np.float32(0.940059), np.float32(0.9345403), np.float32(0.9269814), np.float32(0.92576087), np.float32(0.9139414), np.float32(0.91311485), np.float32(0.9081603), np.float32(0.8927106), np.float32(0.8963946), np.float32(0.895754), np.float32(0.8894743), np.float32(0.8983984), np.float32(0.9061374), np.float32(0.9266747), np.float32(0.9298158), np.float32(0.9343488), np.float32(0.93795204), np.float32(0.94579023), np.float32(0.95652026), np.float32(0.9592464), np.float32(0.9632301), np.float32(0.9688504), np.float32(0.97166026), np.float32(0.9748077), np.float32(0.9750084), np.float32(0.97618425), np.float32(0.97733444), np.float32(0.97714794), np.float32(0.977743), np.float32(0.9777328), np.float32(0.978149), np.float32(0.9772503), np.float32(0.977205), np.float32(0.9777013), np.float32(0.97732306), np.float32(0.9769688), np.float32(0.97825223), np.float32(0.9776945), np.float32(0.97661453), np.float32(0.9759034), np.float32(0.97443163), np.float32(0.97346526), np.float32(0.9729138), np.float32(0.97185385), np.float32(0.9713131), np.float32(0.9697315), np.float32(0.9691478), np.float32(0.9693721), np.float32(0.9700338), np.float32(0.9693886), np.float32(0.9682566), np.float32(0.96947026), np.float32(0.96962076), np.float32(0.96862364), np.float32(0.9691414), np.float32(0.96645457), np.float32(0.96460485), np.float32(0.96244), np.float32(0.96173394), np.float32(0.9625801), np.float32(0.96170276), np.float32(0.9569363), np.float32(0.9555537), np.float32(0.95184207), np.float32(0.95034844), np.float32(0.95655984), np.float32(0.9522874), np.float32(0.9539627), np.float32(0.9531858), np.float32(0.950685), np.float32(0.9518157), np.float32(0.9503965), np.float32(0.94567424), np.float32(0.9448159), np.float32(0.94559085), np.float32(0.9445273), np.float32(0.93750435), np.float32(0.94252425), np.float32(0.93873644), np.float32(0.94329613), np.float32(0.9488473), np.float32(0.94480205), np.float32(0.938193), np.float32(0.93165785), np.float32(0.9261008), np.float32(0.9294467), np.float32(0.9297105), np.float32(0.9259105), np.float32(0.92953223), np.float32(0.92248905), np.float32(0.9230435), np.float32(0.9178583), np.float32(0.92163295), np.float32(0.910569), np.float32(0.9135786), np.float32(0.9318545), np.float32(0.9329382), np.float32(0.9353323), np.float32(0.9372294), np.float32(0.9372027), np.float32(0.94190204), np.float32(0.9394668), np.float32(0.94763315), np.float32(0.9527585), np.float32(0.95394576), np.float32(0.95930886), np.float32(0.96512127), np.float32(0.97032624), np.float32(0.970393), np.float32(0.9729013), np.float32(0.9745116), np.float32(0.9756336), np.float32(0.9766154), np.float32(0.9773886), np.float32(0.9783223), np.float32(0.97830003), np.float32(0.97838587), np.float32(0.97870785), np.float32(0.97936946), np.float32(0.9795338), np.float32(0.98036605), np.float32(0.98111033), np.float32(0.9813101), np.float32(0.98148155), np.float32(0.9810823), np.float32(0.98167086), np.float32(0.9817426), np.float32(0.9820877), np.float32(0.98197734), np.float32(0.9829474), np.float32(0.98345023), np.float32(0.9832011), np.float32(0.98334944), np.float32(0.98370415), np.float32(0.98404896), np.float32(0.9842218), np.float32(0.98394), np.float32(0.9839919), np.float32(0.98402774), np.float32(0.98423266), np.float32(0.98484147), np.float32(0.98464394), np.float32(0.9846482), np.float32(0.9848068), np.float32(0.9844342), np.float32(0.9842122), np.float32(0.9839553), np.float32(0.98370564), np.float32(0.98377186), np.float32(0.9832591), np.float32(0.9835106), np.float32(0.9834094), np.float32(0.98405856), np.float32(0.98382807), np.float32(0.9840783), np.float32(0.98453647), np.float32(0.9845391), np.float32(0.98422235), np.float32(0.9840285), np.float32(0.983997), np.float32(0.9840485), np.float32(0.983934), np.float32(0.98361164), np.float32(0.9833323), np.float32(0.98335415), np.float32(0.98374903), np.float32(0.9841105), np.float32(0.9842008), np.float32(0.98458105), np.float32(0.98512286), np.float32(0.98522204), np.float32(0.98478633), np.float32(0.98463863), np.float32(0.9847963), np.float32(0.98446506), np.float32(0.984959), np.float32(0.98480463), np.float32(0.9846705), np.float32(0.9845622), np.float32(0.984269), np.float32(0.9842636), np.float32(0.98485965), np.float32(0.9849791), np.float32(0.98495376), np.float32(0.9843583), np.float32(0.9845799), np.float32(0.98389316), np.float32(0.9838129), np.float32(0.98291034), np.float32(0.98257256), np.float32(0.98138934), np.float32(0.98020834), np.float32(0.97922826), np.float32(0.9766865), np.float32(0.97662693), np.float32(0.9783911), np.float32(0.9748745), np.float32(0.97460186), np.float32(0.97406614), np.float32(0.971193), np.float32(0.970833), np.float32(0.96829045), np.float32(0.96489567), np.float32(0.96387255), np.float32(0.9592589), np.float32(0.94477975), np.float32(0.9271972), np.float32(0.9075443), np.float32(0.8649129), np.float32(0.83021134), np.float32(0.78085864), np.float32(0.7212421), np.float32(0.7111769), np.float32(0.6973769), np.float32(0.6459959), np.float32(0.59388137), np.float32(0.5775261), np.float32(0.53148997), np.float32(0.4961448), np.float32(0.47793075), np.float32(0.45459524), np.float32(0.42274198), np.float32(0.3777425), np.float32(0.38309526), np.float32(0.34618774), np.float32(0.3227075), np.float32(0.283016), np.float32(0.25429577), np.float32(0.2586263), np.float32(0.26414058), np.float32(0.27638724), np.float32(0.27947798), np.float32(0.2476835), np.float32(0.2277453), np.float32(0.18199813), np.float32(0.17538981), np.float32(0.16457814), np.float32(0.15433076), np.float32(0.14387852), np.float32(0.1280973), np.float32(0.13198093), np.float32(0.13295676), np.float32(0.13042536), np.float32(0.13086839), np.float32(0.13700578), np.float32(0.14831655), np.float32(0.14615645), np.float32(0.14535901), np.float32(0.15615748), np.float32(0.15382673), np.float32(0.16194196), np.float32(0.17171405), np.float32(0.16129714), np.float32(0.14395083), np.float32(0.13512477), np.float32(0.112214506), np.float32(0.12918694), np.float32(0.13211066), np.float32(0.13923474), np.float32(0.13656454), np.float32(0.13219017), np.float32(0.14071988), np.float32(0.1379751), np.float32(0.14226028), np.float32(0.14123982), np.float32(0.15209675), np.float32(0.14387482), np.float32(0.13404313), np.float32(0.13310674), np.float32(0.13263738), np.float32(0.12977734), np.float32(0.13042104), np.float32(0.13086122), np.float32(0.1288058), np.float32(0.11667518), np.float32(0.1123308), np.float32(0.11897053), np.float32(0.12535934), np.float32(0.12414802), np.float32(0.12493838), np.float32(0.12716427), np.float32(0.12526745), np.float32(0.13471866), np.float32(0.13714865), np.float32(0.13711897), np.float32(0.13577026), np.float32(0.14276543), np.float32(0.14214633), np.float32(0.13907315), np.float32(0.13288416), np.float32(0.12789516), np.float32(0.12901473), np.float32(0.12907545), np.float32(0.122977786), np.float32(0.12292241), np.float32(0.123692475), np.float32(0.12080334), np.float32(0.12592377), np.float32(0.12692782), np.float32(0.1296006), np.float32(0.12658739), np.float32(0.12810071), np.float32(0.13040444), np.float32(0.13658437), np.float32(0.13460058), np.float32(0.13523124), np.float32(0.13817644), np.float32(0.13156086), np.float32(0.12921967), np.float32(0.13393745), np.float32(0.13428923), np.float32(0.1340821), np.float32(0.13952908), np.float32(0.14244774), np.float32(0.1496439), np.float32(0.15288782), np.float32(0.15690282), np.float32(0.16794151), np.float32(0.16208696), np.float32(0.15677014), np.float32(0.1529588), np.float32(0.14883499), np.float32(0.14610557), np.float32(0.13894406), np.float32(0.15061979), np.float32(0.15118095), np.float32(0.1379899), np.float32(0.1396013), np.float32(0.13655609), np.float32(0.12683882), np.float32(0.12327846), np.float32(0.11643062), np.float32(0.111255966), np.float32(0.10603337), np.float32(0.112031884), np.float32(0.12604631), np.float32(0.13310206), np.float32(0.15353131), np.float32(0.17522162), np.float32(0.17589197), np.float32(0.15946971), np.float32(0.15142637), np.float32(0.15184571), np.float32(0.15962662), np.float32(0.1571366), np.float32(0.15335281), np.float32(0.15405762), np.float32(0.15220039), np.float32(0.15380499), np.float32(0.15013607), np.float32(0.14948554), np.float32(0.1310732), np.float32(0.118381515), np.float32(0.1103702), np.float32(0.09366011), np.float32(0.0841875), np.float32(0.08030829), np.float32(0.07944113), np.float32(0.07091047), np.float32(0.07181434), np.float32(0.079529695), np.float32(0.07869009), np.float32(0.076040514), np.float32(0.08624947), np.float32(0.09437013), np.float32(0.08846038), np.float32(0.10261756), np.float32(0.12351447), np.float32(0.13308594), np.float32(0.14245409), np.float32(0.16112904), np.float32(0.18623862), np.float32(0.19847241), np.float32(0.1979132), np.float32(0.20599538), np.float32(0.20686956), np.float32(0.23847625), np.float32(0.25151742), np.float32(0.2822837), np.float32(0.2869665), np.float32(0.3091957), np.float32(0.32938665), np.float32(0.31775665), np.float32(0.33740926), np.float32(0.3385755), np.float32(0.35832092), np.float32(0.34383795), np.float32(0.3620568), np.float32(0.3416492), np.float32(0.34652045), np.float32(0.38620752), np.float32(0.42498916), np.float32(0.46660396), np.float32(0.44687915), np.float32(0.40961465), np.float32(0.3942333)], 'MSPMWSSRWLLLLAQVNTSLLVKVIPSVRQRGPKRAFASTAAGHCHQPPRRAEANAARFRVPSRRGGRYIYHHPAPLQNPSYFYDTSPPPVSFSLVSRSVGRSSGGARSTAVTPSAMNPEYDYLFKLLLIGDSGVGKSCLLLRFADDSYLDSYISTIGVDFKIRTVEQDGKTIKLQIWDTAGQERFRTITSSYYRGAHGIIIVYDVTDQESFNNVKQWLNEIDRYASDNVNKLLVGNKSDLTANKVVSSETAKAFADEMGIPFMETSAKNATNVEQAFMAMAASIKDRMASQPAASNARPPTVQIRGQPVNQKTSCCSS': [np.float32(0.938099), np.float32(0.9294666), np.float32(0.93842834), np.float32(0.9507488), np.float32(0.9433707), np.float32(0.9372749), np.float32(0.9231266), np.float32(0.897144), np.float32(0.8711599), np.float32(0.8228563), np.float32(0.8043755), np.float32(0.8086327), np.float32(0.8098012), np.float32(0.79571444), np.float32(0.81468123), np.float32(0.8318271), np.float32(0.8392294), np.float32(0.8580794), np.float32(0.8923021), np.float32(0.9131333), np.float32(0.91846496), np.float32(0.9248082), np.float32(0.9330509), np.float32(0.9357919), np.float32(0.9355137), np.float32(0.93985856), np.float32(0.94620275), np.float32(0.9440585), np.float32(0.94885), np.float32(0.94840103), np.float32(0.95307124), np.float32(0.9544823), np.float32(0.95706385), np.float32(0.95829064), np.float32(0.96280056), np.float32(0.96641827), np.float32(0.96863705), np.float32(0.96904874), np.float32(0.9684541), np.float32(0.9707789), np.float32(0.96857744), np.float32(0.9682967), np.float32(0.96213734), np.float32(0.96010476), np.float32(0.95639616), np.float32(0.95610857), np.float32(0.9551952), np.float32(0.9590055), np.float32(0.9618088), np.float32(0.9606853), np.float32(0.9609416), np.float32(0.9536665), np.float32(0.9568586), np.float32(0.9538245), np.float32(0.9490352), np.float32(0.9436931), np.float32(0.93573844), np.float32(0.92061406), np.float32(0.88593316), np.float32(0.8857257), np.float32(0.89219385), np.float32(0.8480928), np.float32(0.8328347), np.float32(0.89886594), np.float32(0.92081046), np.float32(0.9120052), np.float32(0.9211016), np.float32(0.9128714), np.float32(0.8937225), np.float32(0.8787303), np.float32(0.877632), np.float32(0.87992024), np.float32(0.88166565), np.float32(0.9037627), np.float32(0.93043184), np.float32(0.902857), np.float32(0.9102978), np.float32(0.85411954), np.float32(0.6606285), np.float32(0.6274355), np.float32(0.55079097), np.float32(0.45914516), np.float32(0.47897565), np.float32(0.42474085), np.float32(0.42151988), np.float32(0.3372746), np.float32(0.30463833), np.float32(0.28120875), np.float32(0.22949028), np.float32(0.2629275), np.float32(0.24273773), np.float32(0.21091197), np.float32(0.25617242), np.float32(0.37622994), np.float32(0.5027212), np.float32(0.50179327), np.float32(0.8194462), np.float32(0.8378778), np.float32(0.891239), np.float32(0.84857416), np.float32(0.850584), np.float32(0.8697521), np.float32(0.81879556), np.float32(0.8098272), np.float32(0.83331805), np.float32(0.86812824), np.float32(0.8535587), np.float32(0.904892), np.float32(0.85801286), np.float32(0.75315756), np.float32(0.7256416), np.float32(0.72028804), np.float32(0.64337295), np.float32(0.60032576), np.float32(0.5568781), np.float32(0.48427615), np.float32(0.39671355), np.float32(0.3276102), np.float32(0.20235483), np.float32(0.16233866), np.float32(0.15204036), np.float32(0.1438145), np.float32(0.11047436), np.float32(0.08914942), np.float32(0.09608414), np.float32(0.08841804), np.float32(0.083169945), np.float32(0.0701561), np.float32(0.055815026), np.float32(0.047695097), np.float32(0.041965958), np.float32(0.03596483), np.float32(0.027692929), np.float32(0.025553463), np.float32(0.026136763), np.float32(0.028081127), np.float32(0.030538926), np.float32(0.03248845), np.float32(0.030972516), np.float32(0.03589953), np.float32(0.040525746), np.float32(0.04297118), np.float32(0.043368343), np.float32(0.04324515), np.float32(0.04414726), np.float32(0.041123424), np.float32(0.03767233), np.float32(0.035370506), np.float32(0.034927275), np.float32(0.035147354), np.float32(0.03894659), np.float32(0.038344976), np.float32(0.045368593), np.float32(0.05435516), np.float32(0.058108073), np.float32(0.06661978), np.float32(0.084564134), np.float32(0.09424392), np.float32(0.097038664), np.float32(0.096759625), np.float32(0.096093915), np.float32(0.09321786), np.float32(0.09510243), np.float32(0.08348243), np.float32(0.081488684), np.float32(0.07846536), np.float32(0.08259662), np.float32(0.079206), np.float32(0.07905412), np.float32(0.082724474), np.float32(0.08412289), np.float32(0.09193194), np.float32(0.096268274), np.float32(0.102277204), np.float32(0.095291235), np.float32(0.1021529), np.float32(0.09928533), np.float32(0.09867095), np.float32(0.099529855), np.float32(0.09038162), np.float32(0.07854666), np.float32(0.071688496), np.float32(0.06379979), np.float32(0.0607129), np.float32(0.06295127), np.float32(0.07012782), np.float32(0.07048825), np.float32(0.0684791), np.float32(0.06255911), np.float32(0.057819076), np.float32(0.052126), np.float32(0.045695715), np.float32(0.037786182), np.float32(0.034149077), np.float32(0.027416136), np.float32(0.027205516), np.float32(0.025881486), np.float32(0.026920365), np.float32(0.032949388), np.float32(0.030830786), np.float32(0.02749453), np.float32(0.03430114), np.float32(0.03546467), np.float32(0.031521514), np.float32(0.03627661), np.float32(0.04158928), np.float32(0.04034375), np.float32(0.034416378), np.float32(0.037467927), np.float32(0.04106295), np.float32(0.040042646), np.float32(0.046302903), np.float32(0.06272027), np.float32(0.06866743), np.float32(0.077099375), np.float32(0.089275464), np.float32(0.100352004), np.float32(0.10559276), np.float32(0.10157337), np.float32(0.09826787), np.float32(0.102114044), np.float32(0.09394968), np.float32(0.08383445), np.float32(0.08445322), np.float32(0.089679606), np.float32(0.08141736), np.float32(0.088883586), np.float32(0.09986397), np.float32(0.11874104), np.float32(0.11646885), np.float32(0.13582757), np.float32(0.15914185), np.float32(0.16075197), np.float32(0.1699598), np.float32(0.17947993), np.float32(0.18839017), np.float32(0.18510583), np.float32(0.20425363), np.float32(0.25767714), np.float32(0.22042814), np.float32(0.19035497), np.float32(0.19315006), np.float32(0.18997788), np.float32(0.18961142), np.float32(0.1925659), np.float32(0.20383695), np.float32(0.2265765), np.float32(0.23109367), np.float32(0.24224553), np.float32(0.24708275), np.float32(0.2489193), np.float32(0.25565848), np.float32(0.24801472), np.float32(0.26004395), np.float32(0.2998849), np.float32(0.28784248), np.float32(0.30371082), np.float32(0.28456357), np.float32(0.2755885), np.float32(0.27728698), np.float32(0.26233384), np.float32(0.28106353), np.float32(0.25488335), np.float32(0.25292686), np.float32(0.27575335), np.float32(0.24964622), np.float32(0.23972876), np.float32(0.26476604), np.float32(0.269769), np.float32(0.23285016), np.float32(0.225554), np.float32(0.21826345), np.float32(0.2310441), np.float32(0.21413939), np.float32(0.19789155), np.float32(0.19910437), np.float32(0.20942886), np.float32(0.22700521), np.float32(0.24347359), np.float32(0.29499683), np.float32(0.30657548), np.float32(0.3265501), np.float32(0.3522068), np.float32(0.38676807), np.float32(0.40145794), np.float32(0.49535528), np.float32(0.5498567), np.float32(0.5742579), np.float32(0.5472721), np.float32(0.6368042), np.float32(0.738072), np.float32(0.7380383), np.float32(0.78328025), np.float32(0.8297838), np.float32(0.8902056), np.float32(0.9108504), np.float32(0.92124224), np.float32(0.93644345), np.float32(0.9474974), np.float32(0.95126665), np.float32(0.9530368), np.float32(0.9518464), np.float32(0.9516968), np.float32(0.96005714), np.float32(0.96895784), np.float32(0.9703561), np.float32(0.97008455), np.float32(0.9683995), np.float32(0.96840984), np.float32(0.96680516), np.float32(0.963179), np.float32(0.9615827), np.float32(0.96008813), np.float32(0.9521084), np.float32(0.9594724), np.float32(0.95671564), np.float32(0.9511342), np.float32(0.9452793), np.float32(0.9495476)], 'MRTIRVGGGGLPGPRTPVPPTPIXAPGAGKPRPPRARRVSXXXXXXXXXXXXXXXXXXXXXXXXXXXXXXXXXXRQSAAAPPPSSARPAASPAVRPSVRARAPRRSPGPPSAMNQIEPGVQYNYVYDDDEYMIQEEEWDRDLLLDPAWEKQQRKTFTAWCNSHLRKAGTQIENIEEDFRNGLKLMLLLEVISGERLPKPDRGKMRFHKIANVNKALDYIASKGVKLVSIGAEEIVDGNVKMTLGMIWTIILRFAIQDISVEETSAKEGLLLWCQRKTAPYRNVNIQNFHTSWKDGLGLCALIHRHRPDLIDYSKLNKDDPIGNINLAMEIAEKHLDIPKMLDAEDIVNTPKPDERAIMTYVSCFYHAFAGAEQAETAANRICKVLAVNQENERLMEEYERLASELLEWIRRTIPWLENRTPEKTMQAMQKKLEDFRDYRRKHKPPKVQEKCQLEINFNTLQTKLRISNRPAFMPSEGKMVSDIAGAWQRLEQAEKGYEEWLLNEIRRLERVEHLAEKFRQKASTHETWAYGKEQILLQKDYESASLTEVRALLRKHEAFESDLAAHQDRVEQIAAIAQELNELDYHDAVNVNDRCQKICDQWDRLGTLTQKRREALERTEKLLETIDQLHLEFAKRAAPFNNWMEGAMEDLQDMFIVHSIEEIQSLITAHEQFKATLPEADGERQSIMAIQNEVEKVIQSYNIRISSSNPYSTVTMDELRAKWDKVKQLVPIRDQSLQEELARQHANERLRRQFAAQANAIGPWIQNKMEEIARSSIQITGALEDQMNQLKQYEHNIINYKNNIDKLEGDHQLIQEALVFDNKHTNYTMEHIRVGWEVLLTTIARTINEVETQILTRDAKGITQEQMNEFRASFNHFDRRKNGLMDHEDFRACLISMGYDLGEAEFARIMTLVDPNGQGTVTFQSFIDFMTRETADTDTAEQVIASFRILASDKPYILAEELRRELPPDQAQYCIKRMPAYSGPGSVPGALDYTAFSSALYGESDL': [np.float32(0.8919463), np.float32(0.90969354), np.float32(0.92395157), np.float32(0.9108593), np.float32(0.9378578), np.float32(0.9477974), np.float32(0.9490621), np.float32(0.956646), np.float32(0.95459604), np.float32(0.95768225), np.float32(0.9600403), np.float32(0.964455), np.float32(0.9659822), np.float32(0.96680295), np.float32(0.9671336), np.float32(0.96959025), np.float32(0.9734471), np.float32(0.97483474), np.float32(0.97553355), np.float32(0.9759773), np.float32(0.9769579), np.float32(0.9764531), np.float32(0.9762621), np.float32(0.9763713), np.float32(0.97645265), np.float32(0.9773537), np.float32(0.97704005), np.float32(0.976693), np.float32(0.97621685), np.float32(0.976409), np.float32(0.97599846), np.float32(0.97644), np.float32(0.9771862), np.float32(0.97682106), np.float32(0.977223), np.float32(0.9770396), np.float32(0.9770379), np.float32(0.9775709), np.float32(0.97733355), np.float32(0.97762966), np.float32(0.9770786), np.float32(0.9778412), np.float32(0.9777504), np.float32(0.9786769), np.float32(0.9784102), np.float32(0.97914654), np.float32(0.9797014), np.float32(0.9794683), np.float32(0.98026615), np.float32(0.9802249), np.float32(0.9799171), np.float32(0.9801616), np.float32(0.98062366), np.float32(0.9814217), np.float32(0.98145735), np.float32(0.9815662), np.float32(0.981437), np.float32(0.9815037), np.float32(0.98184115), np.float32(0.9817546), np.float32(0.98187125), np.float32(0.9811492), np.float32(0.9806985), np.float32(0.9809575), np.float32(0.9804253), np.float32(0.9793506), np.float32(0.9792436), np.float32(0.9793758), np.float32(0.9793522), np.float32(0.9785776), np.float32(0.97819704), np.float32(0.9775745), np.float32(0.9771688), np.float32(0.9765064), np.float32(0.9764), np.float32(0.97649187), np.float32(0.97618324), np.float32(0.97592646), np.float32(0.97641855), np.float32(0.9754984), np.float32(0.97450316), np.float32(0.9732742), np.float32(0.972486), np.float32(0.972594), np.float32(0.97178686), np.float32(0.9704892), np.float32(0.97145355), np.float32(0.9708944), np.float32(0.96871567), np.float32(0.971187), np.float32(0.9700247), np.float32(0.97085357), np.float32(0.9720445), np.float32(0.97318405), np.float32(0.9726155), np.float32(0.97372943), np.float32(0.97450507), np.float32(0.97349155), np.float32(0.9731381), np.float32(0.9726654), np.float32(0.97251993), np.float32(0.9687489), np.float32(0.9648527), np.float32(0.96406585), np.float32(0.960071), np.float32(0.9543244), np.float32(0.9522267), np.float32(0.9507458), np.float32(0.9414096), np.float32(0.94012713), np.float32(0.9336794), np.float32(0.92544466), np.float32(0.91667444), np.float32(0.8868959), np.float32(0.8810175), np.float32(0.8637574), np.float32(0.8588821), np.float32(0.83873504), np.float32(0.81848574), np.float32(0.7887033), np.float32(0.7508783), np.float32(0.7215848), np.float32(0.708118), np.float32(0.6855183), np.float32(0.67009264), np.float32(0.62188315), np.float32(0.5391703), np.float32(0.45981544), np.float32(0.44461152), np.float32(0.43723112), np.float32(0.41524178), np.float32(0.39205098), np.float32(0.38298777), np.float32(0.35062483), np.float32(0.35043213), np.float32(0.35979348), np.float32(0.3202192), np.float32(0.29929575), np.float32(0.30231765), np.float32(0.2914977), np.float32(0.2624343), np.float32(0.24274927), np.float32(0.24275166), np.float32(0.24904643), np.float32(0.22557968), np.float32(0.22553086), np.float32(0.23400402), np.float32(0.19512749), np.float32(0.18119514), np.float32(0.16324455), np.float32(0.16493538), np.float32(0.15994401), np.float32(0.13103862), np.float32(0.12573761), np.float32(0.1401055), np.float32(0.13054964), np.float32(0.1279962), np.float32(0.13723128), np.float32(0.1377578), np.float32(0.124655426), np.float32(0.13692224), np.float32(0.15235305), np.float32(0.12853529), np.float32(0.11931792), np.float32(0.1260095), np.float32(0.12062514), np.float32(0.103536636), np.float32(0.109621294), np.float32(0.12505548), np.float32(0.12104715), np.float32(0.10163132), np.float32(0.10349507), np.float32(0.110958144), np.float32(0.104141235), np.float32(0.09962911), np.float32(0.088474624), np.float32(0.082476676), np.float32(0.06786847), np.float32(0.058540445), np.float32(0.055891883), np.float32(0.04973511), np.float32(0.043250922), np.float32(0.04413515), np.float32(0.052374158), np.float32(0.044494852), np.float32(0.04691547), np.float32(0.058595143), np.float32(0.06153225), np.float32(0.06622202), np.float32(0.07249425), np.float32(0.075637095), np.float32(0.08139023), np.float32(0.07898244), np.float32(0.08677427), np.float32(0.087600134), np.float32(0.09941931), np.float32(0.113121025), np.float32(0.10679989), np.float32(0.11796624), np.float32(0.13655856), np.float32(0.1385419), np.float32(0.14015594), np.float32(0.15940951), np.float32(0.16029131), np.float32(0.15068892), np.float32(0.14983052), np.float32(0.13227974), np.float32(0.11103434), np.float32(0.1141844), np.float32(0.11696741), np.float32(0.10673409), np.float32(0.097492576), np.float32(0.08079742), np.float32(0.0798441), np.float32(0.078294665), np.float32(0.06614843), np.float32(0.06926723), np.float32(0.06291898), np.float32(0.06686503), np.float32(0.06713734), np.float32(0.074171394), np.float32(0.08163767), np.float32(0.07601288), np.float32(0.0737867), np.float32(0.09304104), np.float32(0.087985754), np.float32(0.079584315), np.float32(0.0827676), np.float32(0.09795816), np.float32(0.084060654), np.float32(0.0819393), np.float32(0.08094373), np.float32(0.07249534), np.float32(0.06553853), np.float32(0.050709184), np.float32(0.043706194), np.float32(0.039598163), np.float32(0.03179257), np.float32(0.029470352), np.float32(0.026653953), np.float32(0.026450012), np.float32(0.024866546), np.float32(0.022729674), np.float32(0.02076998), np.float32(0.019631226), np.float32(0.020971842), np.float32(0.021283576), np.float32(0.021089226), np.float32(0.021726295), np.float32(0.022321207), np.float32(0.02342344), np.float32(0.024633244), np.float32(0.025275161), np.float32(0.029045735), np.float32(0.037063356), np.float32(0.041231807), np.float32(0.043070666), np.float32(0.042577006), np.float32(0.04336222), np.float32(0.04556311), np.float32(0.04537419), np.float32(0.04521091), np.float32(0.05121473), np.float32(0.05706428), np.float32(0.060043808), np.float32(0.06555542), np.float32(0.073198326), np.float32(0.083761446), np.float32(0.080212094), np.float32(0.08613862), np.float32(0.096295096), np.float32(0.08982543), np.float32(0.094731875), np.float32(0.08551851), np.float32(0.08275571), np.float32(0.07965709), np.float32(0.07141153), np.float32(0.075287305), np.float32(0.07285834), np.float32(0.066349305), np.float32(0.06648599), np.float32(0.075194076), np.float32(0.083201565), np.float32(0.08319111), np.float32(0.08471422), np.float32(0.08861355), np.float32(0.07774959), np.float32(0.07072127), np.float32(0.06277731), np.float32(0.054824673), np.float32(0.045430094), np.float32(0.04169533), np.float32(0.04260718), np.float32(0.04176203), np.float32(0.038118433), np.float32(0.040414978), np.float32(0.04107803), np.float32(0.041571766), np.float32(0.03948986), np.float32(0.039563704), np.float32(0.041535486), np.float32(0.043424647), np.float32(0.0493553), np.float32(0.0475496), np.float32(0.055249054), np.float32(0.054331698), np.float32(0.064844586), np.float32(0.075169906), np.float32(0.07465067), np.float32(0.08183317), np.float32(0.090226024), np.float32(0.09688159), np.float32(0.09900506), np.float32(0.11002521), np.float32(0.116068006), np.float32(0.101654686), np.float32(0.0962757), np.float32(0.09335111), np.float32(0.08049943), np.float32(0.07003992), np.float32(0.070606284), np.float32(0.07888671), np.float32(0.08005805), np.float32(0.07747627), np.float32(0.08472411), np.float32(0.077350415), np.float32(0.06874134), np.float32(0.075208895), np.float32(0.07200616), np.float32(0.061198525), np.float32(0.06184996), np.float32(0.060009416), np.float32(0.065620564), np.float32(0.07124743), np.float32(0.069174714), np.float32(0.07391739), np.float32(0.088608965), np.float32(0.0992317), np.float32(0.13510537), np.float32(0.16232212), np.float32(0.18307859), np.float32(0.17215765), np.float32(0.17793338), np.float32(0.19149159), np.float32(0.17343765), np.float32(0.15466525), np.float32(0.14726327), np.float32(0.14045647), np.float32(0.11526703), np.float32(0.10961178), np.float32(0.092607506), np.float32(0.07355868), np.float32(0.061379675), np.float32(0.05833281), np.float32(0.053712193), np.float32(0.048970003), np.float32(0.041992076), np.float32(0.039310545), np.float32(0.040134165), np.float32(0.040030003), np.float32(0.04034372), np.float32(0.041917402), np.float32(0.037642762), np.float32(0.03502576), np.float32(0.035215147), np.float32(0.031627797), np.float32(0.027921952), np.float32(0.027984977), np.float32(0.030670792), np.float32(0.030413035), np.float32(0.030247014), np.float32(0.033057548), np.float32(0.03535524), np.float32(0.037956346), np.float32(0.040364217), np.float32(0.04508257), np.float32(0.05209563), np.float32(0.06344893), np.float32(0.076611064), np.float32(0.08422328), np.float32(0.10975272), np.float32(0.12004909), np.float32(0.105099484), np.float32(0.10762255), np.float32(0.107176274), np.float32(0.09541305), np.float32(0.08654904), np.float32(0.08217403), np.float32(0.09057805), np.float32(0.08737725), np.float32(0.08608378), np.float32(0.09498934), np.float32(0.0949719), np.float32(0.08513341), np.float32(0.08473727), np.float32(0.08228035), np.float32(0.08030404), np.float32(0.07852478), np.float32(0.07895617), np.float32(0.0834507), np.float32(0.07969898), np.float32(0.07077722), np.float32(0.07452828), np.float32(0.077708445), np.float32(0.06721461), np.float32(0.06720293), np.float32(0.0833677), np.float32(0.09697972), np.float32(0.09592744), np.float32(0.100073725), np.float32(0.12372689), np.float32(0.140179), np.float32(0.12911427), np.float32(0.14596577), np.float32(0.17951019), np.float32(0.1828086), np.float32(0.17239617), np.float32(0.18804833), np.float32(0.2162584), np.float32(0.2065496), np.float32(0.22352783), np.float32(0.24833679), np.float32(0.25083563), np.float32(0.2381046), np.float32(0.2538348), np.float32(0.25165102), np.float32(0.24825877), np.float32(0.24384417), np.float32(0.29704958), np.float32(0.3279991), np.float32(0.3378037), np.float32(0.34281966), np.float32(0.35015234), np.float32(0.34953165), np.float32(0.3509721), np.float32(0.3524492), np.float32(0.38386086), np.float32(0.4198893), np.float32(0.4080928), np.float32(0.4089996), np.float32(0.42550218), np.float32(0.41105548), np.float32(0.3890664), np.float32(0.3804027), np.float32(0.39339083), np.float32(0.34512445), np.float32(0.35478404), np.float32(0.36955255), np.float32(0.32254496), np.float32(0.3143478), np.float32(0.31996006), np.float32(0.32038113), np.float32(0.3073304), np.float32(0.28334585), np.float32(0.24938294), np.float32(0.23860727), np.float32(0.23123085), np.float32(0.24094296), np.float32(0.22339486), np.float32(0.22603156), np.float32(0.24427111), np.float32(0.25274816), np.float32(0.26291633), np.float32(0.29224503), np.float32(0.2975383), np.float32(0.29011196), np.float32(0.3128479), np.float32(0.33951786), np.float32(0.32273576), np.float32(0.31996837), np.float32(0.32590353), np.float32(0.31425223), np.float32(0.30174166), np.float32(0.32359788), np.float32(0.3302405), np.float32(0.3134645), np.float32(0.34780607), np.float32(0.3495916), np.float32(0.33618504), np.float32(0.3465632), np.float32(0.36108628), np.float32(0.36476892), np.float32(0.34735948), np.float32(0.34812114), np.float32(0.35978347), np.float32(0.3474714), np.float32(0.32617584), np.float32(0.32616797), np.float32(0.31021187), np.float32(0.28306454), np.float32(0.23525162), np.float32(0.2389348), np.float32(0.23929353), np.float32(0.2223652), np.float32(0.23088183), np.float32(0.2377279), np.float32(0.22590528), np.float32(0.21595316), np.float32(0.22043619), np.float32(0.22053199), np.float32(0.23867111), np.float32(0.23051651), np.float32(0.21494934), np.float32(0.18594697), np.float32(0.17462398), np.float32(0.19351228), np.float32(0.18823457), np.float32(0.18209748), np.float32(0.1963166), np.float32(0.22708547), np.float32(0.22922881), np.float32(0.21730037), np.float32(0.24802488), np.float32(0.26319733), np.float32(0.27903053), np.float32(0.2839201), np.float32(0.3091843), np.float32(0.3151402), np.float32(0.30755478), np.float32(0.32401362), np.float32(0.31997055), np.float32(0.32094145), np.float32(0.30293778), np.float32(0.29976916), np.float32(0.31205), np.float32(0.29784796), np.float32(0.3133064), np.float32(0.32944763), np.float32(0.3580254), np.float32(0.35648274), np.float32(0.34779224), np.float32(0.3694196), np.float32(0.33127034), np.float32(0.3364425), np.float32(0.35025436), np.float32(0.35196304), np.float32(0.33132055), np.float32(0.31088996), np.float32(0.31329748), np.float32(0.31514823), np.float32(0.30703306), np.float32(0.29053435), np.float32(0.3012793), np.float32(0.31092626), np.float32(0.28549236), np.float32(0.2862466), np.float32(0.29186568), np.float32(0.3092045), np.float32(0.30568174), np.float32(0.31194574), np.float32(0.34326887), np.float32(0.30646685), np.float32(0.29500863), np.float32(0.29146215), np.float32(0.27397683), np.float32(0.27320334), np.float32(0.27917975), np.float32(0.28454486), np.float32(0.28944662), np.float32(0.282636), np.float32(0.28066537), np.float32(0.28761822), np.float32(0.2742987), np.float32(0.29570487), np.float32(0.3028705), np.float32(0.27952015), np.float32(0.2783131), np.float32(0.2792874), np.float32(0.2927644), np.float32(0.31853858), np.float32(0.33311763), np.float32(0.35124218), np.float32(0.33898154), np.float32(0.36925188), np.float32(0.3667428), np.float32(0.35022375), np.float32(0.34740692), np.float32(0.35414696), np.float32(0.36864161), np.float32(0.35405412), np.float32(0.35507366), np.float32(0.3489187), np.float32(0.34810975), np.float32(0.31435633), np.float32(0.29895476), np.float32(0.32199702), np.float32(0.2990654), np.float32(0.27906412), np.float32(0.27678895), np.float32(0.27493453), np.float32(0.2396031), np.float32(0.25216207), np.float32(0.28345576), np.float32(0.25651258), np.float32(0.234906), np.float32(0.2479547), np.float32(0.24483085), np.float32(0.23558447), np.float32(0.23581581), np.float32(0.2554686), np.float32(0.2507944), np.float32(0.2526717), np.float32(0.2704468), np.float32(0.2705955), np.float32(0.27275223), np.float32(0.26893017), np.float32(0.27569935), np.float32(0.2788254), np.float32(0.2738493), np.float32(0.25899467), np.float32(0.27404532), np.float32(0.28871566), np.float32(0.31361762), np.float32(0.30572194), np.float32(0.29763398), np.float32(0.2878865), np.float32(0.28061792), np.float32(0.26932636), np.float32(0.2493436), np.float32(0.24127398), np.float32(0.24264157), np.float32(0.23043548), np.float32(0.20864408), np.float32(0.19593018), np.float32(0.19216044), np.float32(0.18705682), np.float32(0.18690836), np.float32(0.1986064), np.float32(0.21829468), np.float32(0.19473417), np.float32(0.20819078), np.float32(0.22015631), np.float32(0.19339785), np.float32(0.19229284), np.float32(0.20446296), np.float32(0.22062618), np.float32(0.1929431), np.float32(0.20194453), np.float32(0.23603489), np.float32(0.2200274), np.float32(0.22780904), np.float32(0.20028076), np.float32(0.19846521), np.float32(0.18566845), np.float32(0.19273256), np.float32(0.19989817), np.float32(0.22781383), np.float32(0.22450094), np.float32(0.2065443), np.float32(0.22255176), np.float32(0.22016336), np.float32(0.19501464), np.float32(0.1931893), np.float32(0.17453556), np.float32(0.16364962), np.float32(0.15019879), np.float32(0.15653592), np.float32(0.14314412), np.float32(0.10913394), np.float32(0.12267822), np.float32(0.14861736), np.float32(0.12283335), np.float32(0.12141189), np.float32(0.15602438), np.float32(0.16856979), np.float32(0.14742826), np.float32(0.12984198), np.float32(0.15399362), np.float32(0.17619208), np.float32(0.17363016), np.float32(0.18293051), np.float32(0.200289), np.float32(0.18715315), np.float32(0.185546), np.float32(0.19724144), np.float32(0.20302099), np.float32(0.2108764), np.float32(0.21337935), np.float32(0.21634977), np.float32(0.27616292), np.float32(0.23095347), np.float32(0.24752806), np.float32(0.2135485), np.float32(0.2051881), np.float32(0.21383438), np.float32(0.2187085), np.float32(0.19880594), np.float32(0.2032643), np.float32(0.20104466), np.float32(0.19511873), np.float32(0.16955993), np.float32(0.16735111), np.float32(0.18027368), np.float32(0.15610313), np.float32(0.15285917), np.float32(0.16020603), np.float32(0.16134785), np.float32(0.14687818), np.float32(0.15420832), np.float32(0.16219458), np.float32(0.15680458), np.float32(0.16960551), np.float32(0.20232312), np.float32(0.20801422), np.float32(0.20755717), np.float32(0.21556765), np.float32(0.28741494), np.float32(0.28741574), np.float32(0.27801946), np.float32(0.2737449), np.float32(0.26517066), np.float32(0.22912428), np.float32(0.22650175), np.float32(0.27848476), np.float32(0.27705857), np.float32(0.2686698), np.float32(0.30126458), np.float32(0.31294397), np.float32(0.2777747), np.float32(0.28904647), np.float32(0.28272986), np.float32(0.28987497), np.float32(0.25848216), np.float32(0.27794853), np.float32(0.2765145), np.float32(0.25887954), np.float32(0.24159257), np.float32(0.24561872), np.float32(0.28114033), np.float32(0.26737174), np.float32(0.25482503), np.float32(0.27910098), np.float32(0.3224788), np.float32(0.31841642), np.float32(0.3517464), np.float32(0.36781186), np.float32(0.3664954), np.float32(0.35733864), np.float32(0.34140512), np.float32(0.33697763), np.float32(0.34568432), np.float32(0.33210042), np.float32(0.2893567), np.float32(0.299965), np.float32(0.3123439), np.float32(0.31642342), np.float32(0.3068873), np.float32(0.29184252), np.float32(0.29780328), np.float32(0.28460106), np.float32(0.2717209), np.float32(0.27328444), np.float32(0.2733906), np.float32(0.2914666), np.float32(0.3380355), np.float32(0.3651567), np.float32(0.34735137), np.float32(0.32205492), np.float32(0.31401336), np.float32(0.34775123), np.float32(0.3048348), np.float32(0.2739739), np.float32(0.281431), np.float32(0.269405), np.float32(0.2598362), np.float32(0.2642573), np.float32(0.30191562), np.float32(0.28441167), np.float32(0.26795685), np.float32(0.26364014), np.float32(0.26748824), np.float32(0.23755132), np.float32(0.23133856), np.float32(0.24917701), np.float32(0.23694427), np.float32(0.22461021), np.float32(0.21104899), np.float32(0.25183067), np.float32(0.23306376), np.float32(0.21948817), np.float32(0.24730042), np.float32(0.27576056), np.float32(0.2963855), np.float32(0.2813191), np.float32(0.3096796), np.float32(0.29562703), np.float32(0.28148988), np.float32(0.24374616), np.float32(0.23911373), np.float32(0.23219682), np.float32(0.21242325), np.float32(0.21779491), np.float32(0.20208542), np.float32(0.19889891), np.float32(0.20623648), np.float32(0.21051744), np.float32(0.21229453), np.float32(0.20705111), np.float32(0.21212906), np.float32(0.21309471), np.float32(0.22080004), np.float32(0.21162917), np.float32(0.21245575), np.float32(0.21472864), np.float32(0.2190831), np.float32(0.21249132), np.float32(0.21625955), np.float32(0.21300134), np.float32(0.20892546), np.float32(0.20723468), np.float32(0.20685533), np.float32(0.21033587), np.float32(0.2208126), np.float32(0.23096558), np.float32(0.21459457), np.float32(0.21144179), np.float32(0.21499088), np.float32(0.21264416), np.float32(0.23348713), np.float32(0.2565163), np.float32(0.22166109), np.float32(0.21629043), np.float32(0.17907377), np.float32(0.18097544), np.float32(0.13739039), np.float32(0.13340987), np.float32(0.14733855), np.float32(0.13640465), np.float32(0.10628094), np.float32(0.119306244), np.float32(0.1043542), np.float32(0.08710251), np.float32(0.087406926), np.float32(0.08459295), np.float32(0.07031772), np.float32(0.05638566), np.float32(0.059163254), np.float32(0.059841827), np.float32(0.04468657), np.float32(0.045486566), np.float32(0.0455476), np.float32(0.048315138), np.float32(0.04282284), np.float32(0.039846584), np.float32(0.04420303), np.float32(0.04671007), np.float32(0.05240227), np.float32(0.057671737), np.float32(0.07845801), np.float32(0.08714785), np.float32(0.08424932), np.float32(0.10016953), np.float32(0.1253057), np.float32(0.13156842), np.float32(0.13509864), np.float32(0.13502155), np.float32(0.14496547), np.float32(0.14415355), np.float32(0.13851504), np.float32(0.1558959), np.float32(0.15153295), np.float32(0.14926894), np.float32(0.1548576), np.float32(0.17015725), np.float32(0.16818993), np.float32(0.15890788), np.float32(0.16028945), np.float32(0.17667022), np.float32(0.18112242), np.float32(0.16846088), np.float32(0.17381251), np.float32(0.16200009), np.float32(0.14827004), np.float32(0.14226238), np.float32(0.14946178), np.float32(0.14785846), np.float32(0.14529735), np.float32(0.13143827), np.float32(0.1244726), np.float32(0.13493213), np.float32(0.11801776), np.float32(0.10301185), np.float32(0.09780334), np.float32(0.09014345), np.float32(0.08214169), np.float32(0.07878459), np.float32(0.08309048), np.float32(0.07365082), np.float32(0.07778738), np.float32(0.07898504), np.float32(0.08047639), np.float32(0.07675144), np.float32(0.07284156), np.float32(0.06601483), np.float32(0.0588824), np.float32(0.056811586), np.float32(0.05685095), np.float32(0.050583377), np.float32(0.043912165), np.float32(0.04597869), np.float32(0.037567858), np.float32(0.033509694), np.float32(0.037950218), np.float32(0.04148795), np.float32(0.04368301), np.float32(0.054516647), np.float32(0.06915461), np.float32(0.07213378), np.float32(0.07415512), np.float32(0.07869056), np.float32(0.075082324), np.float32(0.072713755), np.float32(0.07015074), np.float32(0.07067573), np.float32(0.064961724), np.float32(0.05716341), np.float32(0.057378393), np.float32(0.054218985), np.float32(0.056840774), np.float32(0.059618615), np.float32(0.06349382), np.float32(0.075964935), np.float32(0.09002434), np.float32(0.089087315), np.float32(0.09755993), np.float32(0.10730271), np.float32(0.11282678), np.float32(0.10434979), np.float32(0.08880603), np.float32(0.08771604), np.float32(0.08332874), np.float32(0.07504565), np.float32(0.06842346), np.float32(0.06858961), np.float32(0.06799803), np.float32(0.06756188), np.float32(0.06893467), np.float32(0.07092693), np.float32(0.07100208), np.float32(0.071986996), np.float32(0.074919015), np.float32(0.082235806), np.float32(0.08995424), np.float32(0.08727179), np.float32(0.08777131), np.float32(0.08281791), np.float32(0.07388712), np.float32(0.06730444), np.float32(0.06456306), np.float32(0.061885893), np.float32(0.05061912), np.float32(0.052517146), np.float32(0.06205489), np.float32(0.06142136), np.float32(0.059369203), np.float32(0.06605638), np.float32(0.078745216), np.float32(0.0891394), np.float32(0.10007343), np.float32(0.11007793), np.float32(0.118639044), np.float32(0.11814235), np.float32(0.12314349), np.float32(0.12064404), np.float32(0.12263866), np.float32(0.121523924), np.float32(0.10440699), np.float32(0.10819416), np.float32(0.10999234), np.float32(0.12088784), np.float32(0.14205961), np.float32(0.1687966), np.float32(0.1808455), np.float32(0.20248538), np.float32(0.25112364), np.float32(0.25494683), np.float32(0.2857934), np.float32(0.26408896), np.float32(0.268584), np.float32(0.2671495), np.float32(0.26831508), np.float32(0.21649031), np.float32(0.19994271), np.float32(0.19472085), np.float32(0.19823411), np.float32(0.19247465), np.float32(0.27687284), np.float32(0.31617075), np.float32(0.3400733), np.float32(0.44621533), np.float32(0.50683004), np.float32(0.36949557), np.float32(0.2866176), np.float32(0.2245672), np.float32(0.36333567), np.float32(0.2725598), np.float32(0.29512835), np.float32(0.40224305), np.float32(0.02382488), np.float32(0.3073502), np.float32(0.25662255), np.float32(0.26692784), np.float32(0.14913134), np.float32(0.13460948), np.float32(0.122141704), np.float32(0.3153079)], 'MASATSTPTEQVPPRPLSFAKVAASAIKPQMSKDSASKARPPVATPKIPTVAQKARSNPTNGDTAPKASAEKQGDKDASKSAGNANSHMDSTGPSATPPLDAKLEAIERPQSAAVVKVAATEDGSTQLSSSDGSGKPPSIDGKSVASATTFALDEKESLRPDDSASLRAVEEEDVISPPDSVIADSRQGSDHGAARAFRDQLQEIAVMNPQPHRGVPPGRFPTLPNGAQTLYDPNQSVNGAGPMSQPLVNGIPSLNGVPNMPAIPDEKLLEALRSPRDRLFVVKIEQDFIDFIKDSRESELCLPNCNTFYRMLAHRLADYYLLGHVVDTTMTGVKITRTPYCRIPPPVSQMVDPAKSTNTPPVELPARKIMRRDDGKSGTNTGANSQNASKTTSEMGGSDGSNDGEGSKDKAALSREEREARYREARQRIFGSAESEETDTTEVNGSGEDKEKAKDMSRSSSAAGKKKPKKQRNYDDDDFQARSRFNVYYPQQYPVTGYTGDNAVYYNGYAGPAQNAPYATMNSGGSPPAAYSNPYPGMMAPDAQSQYGWNGQQYQPPNGSAMMYPNYGPVQNGYDLSADFQRGMSSFQNAGMPSQVTPKMANPSMAPYQDNYQQPQHMPMNAGWSPQVNQQSPYHPATSAFNAQNGPGNRPMSAPHQAPMPGYPYGQFPPNGFNGKSNRNQHPLPGSYNRGQFNPQTQAFIPGGRNMPFGMQPNMMQGQPQMNPQMNPQMNPQMNHQMNPQMNGYGGYQMSAQTSMPAQMPRHSPSATSTPSFGSPQSMQGNYTAPSMNRIASQSGDPGSSQSSIAKYGYEANAFDTPDSIMELHLFSHAFENRRLDTETMTAYFPIVKVDAEEDGSRPPFLTHTLGWMLDDVGLGCGLFRLLVDAACYWGSPETWLGFNEEKDDD': [np.float32(0.9760181), np.float32(0.9769017), np.float32(0.9786967), np.float32(0.97815645), np.float32(0.9772555), np.float32(0.97708184), np.float32(0.97559863), np.float32(0.975904), np.float32(0.97498894), np.float32(0.9755583), np.float32(0.97535956), np.float32(0.97566426), np.float32(0.9759058), np.float32(0.9756149), np.float32(0.97657007), np.float32(0.97741127), np.float32(0.97771955), np.float32(0.9777685), np.float32(0.97866267), np.float32(0.979071), np.float32(0.9791278), np.float32(0.9798037), np.float32(0.980251), np.float32(0.9790302), np.float32(0.9791318), np.float32(0.97937876), np.float32(0.9799366), np.float32(0.9794008), np.float32(0.98000824), np.float32(0.979431), np.float32(0.9798859), np.float32(0.9804379), np.float32(0.98076665), np.float32(0.9808827), np.float32(0.9799034), np.float32(0.9804432), np.float32(0.980873), np.float32(0.98055786), np.float32(0.981462), np.float32(0.98157597), np.float32(0.981895), np.float32(0.98289603), np.float32(0.9833106), np.float32(0.9833977), np.float32(0.98417664), np.float32(0.98416233), np.float32(0.9843329), np.float32(0.98433554), np.float32(0.9844344), np.float32(0.9848284), np.float32(0.98440325), np.float32(0.98382956), np.float32(0.98353994), np.float32(0.9836578), np.float32(0.9836437), np.float32(0.98338956), np.float32(0.98332065), np.float32(0.982989), np.float32(0.98309463), np.float32(0.98281693), np.float32(0.9821577), np.float32(0.9823606), np.float32(0.9817691), np.float32(0.98072195), np.float32(0.9810448), np.float32(0.9812857), np.float32(0.98084176), np.float32(0.9799383), np.float32(0.9796505), np.float32(0.9790693), np.float32(0.979292), np.float32(0.9793394), np.float32(0.9789546), np.float32(0.9783679), np.float32(0.9781767), np.float32(0.97724974), np.float32(0.9770508), np.float32(0.97778815), np.float32(0.97858536), np.float32(0.97763467), np.float32(0.9779455), np.float32(0.9778773), np.float32(0.97898877), np.float32(0.9790551), np.float32(0.979629), np.float32(0.9797554), np.float32(0.9800162), np.float32(0.97924316), np.float32(0.9790011), np.float32(0.9777133), np.float32(0.9761052), np.float32(0.9759101), np.float32(0.9744057), np.float32(0.97361404), np.float32(0.9724549), np.float32(0.9721887), np.float32(0.970827), np.float32(0.9704625), np.float32(0.97098285), np.float32(0.9715845), np.float32(0.9699469), np.float32(0.9674799), np.float32(0.9663213), np.float32(0.9680265), np.float32(0.96455073), np.float32(0.96280575), np.float32(0.96164453), np.float32(0.96018016), np.float32(0.9602983), np.float32(0.96235234), np.float32(0.96672183), np.float32(0.97188765), np.float32(0.97393596), np.float32(0.9751706), np.float32(0.97590417), np.float32(0.97644025), np.float32(0.97769344), np.float32(0.97642994), np.float32(0.97710425), np.float32(0.9767327), np.float32(0.97786045), np.float32(0.9771385), np.float32(0.9781451), np.float32(0.9776757), np.float32(0.97893953), np.float32(0.9783779), np.float32(0.9778716), np.float32(0.97735184), np.float32(0.97744536), np.float32(0.9776487), np.float32(0.97783536), np.float32(0.97851723), np.float32(0.97858024), np.float32(0.9792021), np.float32(0.9780056), np.float32(0.977256), np.float32(0.9769546), np.float32(0.9770183), np.float32(0.9767923), np.float32(0.9773201), np.float32(0.9764031), np.float32(0.9769108), np.float32(0.9772973), np.float32(0.97777015), np.float32(0.9774418), np.float32(0.97801137), np.float32(0.97732466), np.float32(0.9770826), np.float32(0.97535056), np.float32(0.9747455), np.float32(0.97413766), np.float32(0.9742443), np.float32(0.972693), np.float32(0.9742123), np.float32(0.9733098), np.float32(0.9728933), np.float32(0.97278756), np.float32(0.9722713), np.float32(0.97162116), np.float32(0.9719359), np.float32(0.9725395), np.float32(0.9728693), np.float32(0.9721218), np.float32(0.9720211), np.float32(0.9727791), np.float32(0.97144485), np.float32(0.97111243), np.float32(0.9713201), np.float32(0.97156006), np.float32(0.9714505), np.float32(0.9718997), np.float32(0.9716832), np.float32(0.97067666), np.float32(0.9716593), np.float32(0.9707863), np.float32(0.97093236), np.float32(0.9715697), np.float32(0.9704132), np.float32(0.97068506), np.float32(0.96877277), np.float32(0.9683689), np.float32(0.9683053), np.float32(0.9677749), np.float32(0.9690142), np.float32(0.96702653), np.float32(0.96148187), np.float32(0.95378536), np.float32(0.9391009), np.float32(0.9205022), np.float32(0.9104198), np.float32(0.89812577), np.float32(0.89938617), np.float32(0.8947706), np.float32(0.8948843), np.float32(0.8972142), np.float32(0.89810413), np.float32(0.90116566), np.float32(0.904345), np.float32(0.9046807), np.float32(0.90627563), np.float32(0.902605), np.float32(0.9141464), np.float32(0.92992395), np.float32(0.9352742), np.float32(0.9371371), np.float32(0.9407257), np.float32(0.95234174), np.float32(0.95682937), np.float32(0.95961434), np.float32(0.9662113), np.float32(0.9676203), np.float32(0.97074217), np.float32(0.97421616), np.float32(0.97690225), np.float32(0.9793793), np.float32(0.98019594), np.float32(0.9808179), np.float32(0.9811255), np.float32(0.98109895), np.float32(0.98078835), np.float32(0.981897), np.float32(0.98251027), np.float32(0.98266506), np.float32(0.9825582), np.float32(0.9828262), np.float32(0.9825692), np.float32(0.98272544), np.float32(0.98262155), np.float32(0.9824785), np.float32(0.98369044), np.float32(0.9834396), np.float32(0.98391867), np.float32(0.9842106), np.float32(0.9836488), np.float32(0.983993), np.float32(0.9831713), np.float32(0.9832061), np.float32(0.9831435), np.float32(0.98258173), np.float32(0.98116714), np.float32(0.9803546), np.float32(0.9791204), np.float32(0.97921526), np.float32(0.9764015), np.float32(0.97381413), np.float32(0.97454834), np.float32(0.97302973), np.float32(0.97151), np.float32(0.9687102), np.float32(0.9658766), np.float32(0.9653184), np.float32(0.96378195), np.float32(0.9548054), np.float32(0.94088197), np.float32(0.9296406), np.float32(0.9059265), np.float32(0.8810812), np.float32(0.86415976), np.float32(0.84103876), np.float32(0.8220618), np.float32(0.79072285), np.float32(0.7515375), np.float32(0.73923486), np.float32(0.70033634), np.float32(0.61142266), np.float32(0.5671333), np.float32(0.521651), np.float32(0.4979192), np.float32(0.4495663), np.float32(0.38846442), np.float32(0.35501656), np.float32(0.26769784), np.float32(0.22539146), np.float32(0.18541965), np.float32(0.16563945), np.float32(0.1511935), np.float32(0.14129773), np.float32(0.121280566), np.float32(0.10339624), np.float32(0.09098171), np.float32(0.083542846), np.float32(0.07894499), np.float32(0.0871126), np.float32(0.0903106), np.float32(0.09284926), np.float32(0.11292787), np.float32(0.116066694), np.float32(0.109361775), np.float32(0.10937209), np.float32(0.10758243), np.float32(0.10042245), np.float32(0.0939835), np.float32(0.09553439), np.float32(0.105761416), np.float32(0.09771264), np.float32(0.10442503), np.float32(0.10186036), np.float32(0.109112225), np.float32(0.10150716), np.float32(0.100775994), np.float32(0.10399629), np.float32(0.10606013), np.float32(0.090272166), np.float32(0.088928655), np.float32(0.09159702), np.float32(0.08663316), np.float32(0.07912726), np.float32(0.07677952), np.float32(0.07159789), np.float32(0.060330227), np.float32(0.05464474), np.float32(0.05452342), np.float32(0.053215165), np.float32(0.04921796), np.float32(0.057376884), np.float32(0.06002922), np.float32(0.059720494), np.float32(0.058507748), np.float32(0.06801799), np.float32(0.08417893), np.float32(0.08937356), np.float32(0.09873664), np.float32(0.113021575), np.float32(0.12353858), np.float32(0.12006618), np.float32(0.13355537), np.float32(0.14274162), np.float32(0.14759944), np.float32(0.14769343), np.float32(0.1595935), np.float32(0.16250628), np.float32(0.19276853), np.float32(0.22543435), np.float32(0.25881094), np.float32(0.31952995), np.float32(0.41855988), np.float32(0.4217614), np.float32(0.46337596), np.float32(0.5214251), np.float32(0.5564735), np.float32(0.58695734), np.float32(0.5830174), np.float32(0.6027313), np.float32(0.62980676), np.float32(0.66564137), np.float32(0.6894139), np.float32(0.7026623), np.float32(0.757129), np.float32(0.8171295), np.float32(0.8422782), np.float32(0.8567039), np.float32(0.8831183), np.float32(0.9050001), np.float32(0.9269087), np.float32(0.9341938), np.float32(0.9361568), np.float32(0.952707), np.float32(0.96266896), np.float32(0.9628376), np.float32(0.965185), np.float32(0.9699785), np.float32(0.9737855), np.float32(0.9738826), np.float32(0.97519636), np.float32(0.9767299), np.float32(0.9787689), np.float32(0.9791627), np.float32(0.9802704), np.float32(0.9795008), np.float32(0.9799596), np.float32(0.97984374), np.float32(0.9811069), np.float32(0.980778), np.float32(0.980456), np.float32(0.98083925), np.float32(0.98058724), np.float32(0.97968906), np.float32(0.97922236), np.float32(0.97966367), np.float32(0.9801553), np.float32(0.98041564), np.float32(0.9806698), np.float32(0.9805817), np.float32(0.9802696), np.float32(0.9803874), np.float32(0.98059595), np.float32(0.98098594), np.float32(0.980649), np.float32(0.9809233), np.float32(0.98075634), np.float32(0.98072606), np.float32(0.9808944), np.float32(0.9810228), np.float32(0.98072755), np.float32(0.9810073), np.float32(0.9806958), np.float32(0.9809678), np.float32(0.9812136), np.float32(0.9817137), np.float32(0.98171496), np.float32(0.9808507), np.float32(0.9797861), np.float32(0.9773852), np.float32(0.9728953), np.float32(0.96954477), np.float32(0.96609634), np.float32(0.9603126), np.float32(0.9540099), np.float32(0.93426245), np.float32(0.9142615), np.float32(0.8984771), np.float32(0.88448185), np.float32(0.86259407), np.float32(0.8349974), np.float32(0.81403977), np.float32(0.7881475), np.float32(0.7684812), np.float32(0.75677323), np.float32(0.7454969), np.float32(0.7460151), np.float32(0.73806554), np.float32(0.73883146), np.float32(0.7409339), np.float32(0.75899535), np.float32(0.7646965), np.float32(0.77391344), np.float32(0.78677577), np.float32(0.7985773), np.float32(0.79911214), np.float32(0.8123553), np.float32(0.8262792), np.float32(0.8442275), np.float32(0.8641141), np.float32(0.87988424), np.float32(0.8947593), np.float32(0.9145121), np.float32(0.93705654), np.float32(0.9455946), np.float32(0.95754826), np.float32(0.9653036), np.float32(0.9686558), np.float32(0.9707464), np.float32(0.9717442), np.float32(0.9714659), np.float32(0.9730483), np.float32(0.9738521), np.float32(0.97361314), np.float32(0.9728118), np.float32(0.97301215), np.float32(0.9721656), np.float32(0.9708466), np.float32(0.9713851), np.float32(0.97174186), np.float32(0.9704569), np.float32(0.973873), np.float32(0.9752466), np.float32(0.9764747), np.float32(0.97652394), np.float32(0.977656), np.float32(0.9775884), np.float32(0.97810876), np.float32(0.9767518), np.float32(0.9762225), np.float32(0.97614926), np.float32(0.9753179), np.float32(0.97480696), np.float32(0.97348344), np.float32(0.9721406), np.float32(0.9714935), np.float32(0.9693858), np.float32(0.9672935), np.float32(0.96707255), np.float32(0.96296936), np.float32(0.96452653), np.float32(0.9630296), np.float32(0.95910436), np.float32(0.9552117), np.float32(0.95976496), np.float32(0.9537013), np.float32(0.9521822), np.float32(0.9525298), np.float32(0.96247107), np.float32(0.962244), np.float32(0.96161777), np.float32(0.96265066), np.float32(0.96306807), np.float32(0.9642648), np.float32(0.9654857), np.float32(0.9714575), np.float32(0.97123927), np.float32(0.9735865), np.float32(0.97481483), np.float32(0.9746755), np.float32(0.97484165), np.float32(0.9758967), np.float32(0.97587013), np.float32(0.9754853), np.float32(0.97576034), np.float32(0.97635627), np.float32(0.97590077), np.float32(0.97526205), np.float32(0.9755726), np.float32(0.9765802), np.float32(0.97803533), np.float32(0.979328), np.float32(0.9799146), np.float32(0.98012435), np.float32(0.98064387), np.float32(0.9795375), np.float32(0.9806011), np.float32(0.9806434), np.float32(0.9806219), np.float32(0.98050606), np.float32(0.98280233), np.float32(0.9826005), np.float32(0.9838388), np.float32(0.9849363), np.float32(0.9854417), np.float32(0.9855693), np.float32(0.98584867), np.float32(0.9863219), np.float32(0.9865551), np.float32(0.98630863), np.float32(0.98572993), np.float32(0.9866527), np.float32(0.98684245), np.float32(0.987334), np.float32(0.9874965), np.float32(0.9878228), np.float32(0.98801327), np.float32(0.9880294), np.float32(0.9877201), np.float32(0.9877528), np.float32(0.9878193), np.float32(0.98766404), np.float32(0.9878385), np.float32(0.98803353), np.float32(0.9883133), np.float32(0.9886641), np.float32(0.9883414), np.float32(0.9881672), np.float32(0.98818153), np.float32(0.9882003), np.float32(0.98858637), np.float32(0.98753405), np.float32(0.98766613), np.float32(0.98726404), np.float32(0.98721385), np.float32(0.98720586), np.float32(0.98671037), np.float32(0.987186), np.float32(0.9872214), np.float32(0.98705894), np.float32(0.98723185), np.float32(0.98674417), np.float32(0.98669714), np.float32(0.9868485), np.float32(0.98628426), np.float32(0.98673624), np.float32(0.9867193), np.float32(0.98658633), np.float32(0.98657274), np.float32(0.98578393), np.float32(0.9856694), np.float32(0.9855466), np.float32(0.98534447), np.float32(0.984869), np.float32(0.9840127), np.float32(0.9841542), np.float32(0.9846026), np.float32(0.98462266), np.float32(0.98434955), np.float32(0.9845228), np.float32(0.9848718), np.float32(0.98582363), np.float32(0.9846789), np.float32(0.98518896), np.float32(0.98441225), np.float32(0.98405695), np.float32(0.98371536), np.float32(0.98243356), np.float32(0.9826518), np.float32(0.98249865), np.float32(0.9821331), np.float32(0.98205644), np.float32(0.9810487), np.float32(0.98061943), np.float32(0.97952867), np.float32(0.9794295), np.float32(0.9798315), np.float32(0.98020977), np.float32(0.98055893), np.float32(0.98020625), np.float32(0.9797397), np.float32(0.98079497), np.float32(0.9805608), np.float32(0.9816343), np.float32(0.9819863), np.float32(0.9818002), np.float32(0.98191583), np.float32(0.98056376), np.float32(0.9808903), np.float32(0.9804326), np.float32(0.97997975), np.float32(0.97939634), np.float32(0.9787102), np.float32(0.9791495), np.float32(0.98020536), np.float32(0.9794415), np.float32(0.97943556), np.float32(0.979855), np.float32(0.98047364), np.float32(0.98069614), np.float32(0.9811368), np.float32(0.98113406), np.float32(0.9804851), np.float32(0.98026043), np.float32(0.9799147), np.float32(0.979841), np.float32(0.97969854), np.float32(0.98041016), np.float32(0.98017716), np.float32(0.9796442), np.float32(0.9803208), np.float32(0.9803867), np.float32(0.98000526), np.float32(0.9802596), np.float32(0.9809089), np.float32(0.98124), np.float32(0.98118126), np.float32(0.98128617), np.float32(0.98167485), np.float32(0.9821467), np.float32(0.9814803), np.float32(0.9819573), np.float32(0.9822365), np.float32(0.9822235), np.float32(0.98209286), np.float32(0.98245484), np.float32(0.9829821), np.float32(0.9823093), np.float32(0.98242396), np.float32(0.98233414), np.float32(0.981895), np.float32(0.9819056), np.float32(0.9826836), np.float32(0.9829594), np.float32(0.9823439), np.float32(0.98205423), np.float32(0.9822489), np.float32(0.9818376), np.float32(0.98221165), np.float32(0.9831139), np.float32(0.98300064), np.float32(0.9827231), np.float32(0.9827262), np.float32(0.98294294), np.float32(0.98300815), np.float32(0.9824411), np.float32(0.9824494), np.float32(0.98218405), np.float32(0.98213863), np.float32(0.9826902), np.float32(0.9830358), np.float32(0.9827246), np.float32(0.9836834), np.float32(0.9837151), np.float32(0.9837337), np.float32(0.98387384), np.float32(0.983462), np.float32(0.984039), np.float32(0.98350996), np.float32(0.9837998), np.float32(0.98390007), np.float32(0.9837378), np.float32(0.98382896), np.float32(0.9833878), np.float32(0.9838112), np.float32(0.98396677), np.float32(0.9843946), np.float32(0.9844847), np.float32(0.984251), np.float32(0.9848245), np.float32(0.9842083), np.float32(0.9835857), np.float32(0.9846081), np.float32(0.9838366), np.float32(0.9830699), np.float32(0.98321664), np.float32(0.9835329), np.float32(0.98399156), np.float32(0.98375237), np.float32(0.9842593), np.float32(0.9845123), np.float32(0.98472124), np.float32(0.98462754), np.float32(0.98489296), np.float32(0.9840718), np.float32(0.9851173), np.float32(0.9845295), np.float32(0.9851909), np.float32(0.9844615), np.float32(0.98404676), np.float32(0.98376274), np.float32(0.9849317), np.float32(0.9853418), np.float32(0.9851863), np.float32(0.984932), np.float32(0.98527825), np.float32(0.9848081), np.float32(0.9849139), np.float32(0.98540246), np.float32(0.98527807), np.float32(0.9844632), np.float32(0.98446923), np.float32(0.984478), np.float32(0.98451), np.float32(0.9839018), np.float32(0.9838864), np.float32(0.9835361), np.float32(0.98338324), np.float32(0.983286), np.float32(0.9829495), np.float32(0.9838086), np.float32(0.9830009), np.float32(0.9827277), np.float32(0.9833119), np.float32(0.9837219), np.float32(0.98294824), np.float32(0.9821952), np.float32(0.9818573), np.float32(0.9823713), np.float32(0.9821016), np.float32(0.98232687), np.float32(0.98324835), np.float32(0.9828042), np.float32(0.9828607), np.float32(0.98324615), np.float32(0.98361385), np.float32(0.9832639), np.float32(0.98307496), np.float32(0.9831315), np.float32(0.9834341), np.float32(0.98350024), np.float32(0.9835338), np.float32(0.9846037), np.float32(0.9848298), np.float32(0.9848808), np.float32(0.98519266), np.float32(0.98517853), np.float32(0.98472726), np.float32(0.9844283), np.float32(0.9844848), np.float32(0.9848461), np.float32(0.9845568), np.float32(0.984672), np.float32(0.9843365), np.float32(0.98440015), np.float32(0.9842276), np.float32(0.9842323), np.float32(0.98435587), np.float32(0.98384446), np.float32(0.98445547), np.float32(0.98355305), np.float32(0.9835476), np.float32(0.9836288), np.float32(0.9838058), np.float32(0.98298246), np.float32(0.9833614), np.float32(0.98316115), np.float32(0.9827601), np.float32(0.98204124), np.float32(0.9819874), np.float32(0.9820018), np.float32(0.98279643), np.float32(0.98262227), np.float32(0.982428), np.float32(0.98300976), np.float32(0.9828236), np.float32(0.98236865), np.float32(0.98275524), np.float32(0.982298), np.float32(0.9820677), np.float32(0.9816944), np.float32(0.98197824), np.float32(0.9831114), np.float32(0.9823774), np.float32(0.98204505), np.float32(0.9820331), np.float32(0.9814866), np.float32(0.9813231), np.float32(0.98097575), np.float32(0.980116), np.float32(0.9790258), np.float32(0.97853184), np.float32(0.97716904), np.float32(0.9720472), np.float32(0.97000927), np.float32(0.9626002), np.float32(0.9587831), np.float32(0.9469344), np.float32(0.9499419), np.float32(0.9433253), np.float32(0.9425543), np.float32(0.9389103), np.float32(0.9237605), np.float32(0.9143154), np.float32(0.87519), np.float32(0.79847944), np.float32(0.6963236), np.float32(0.64579725), np.float32(0.6431092), np.float32(0.5803221), np.float32(0.45780048), np.float32(0.3770865), np.float32(0.29335308), np.float32(0.22773416), np.float32(0.20313367), np.float32(0.20372671), np.float32(0.18835154), np.float32(0.14729525), np.float32(0.1512203), np.float32(0.1684536), np.float32(0.19238971), np.float32(0.19438611), np.float32(0.19886617), np.float32(0.19794038), np.float32(0.20000046), np.float32(0.2017256), np.float32(0.20053771), np.float32(0.20050561), np.float32(0.20026532), np.float32(0.19951354), np.float32(0.19434398), np.float32(0.19048458), np.float32(0.19274554), np.float32(0.18790698), np.float32(0.1653458), np.float32(0.19219516), np.float32(0.20404266), np.float32(0.22025155), np.float32(0.21097189), np.float32(0.2588673), np.float32(0.33833027), np.float32(0.36204633), np.float32(0.39457145), np.float32(0.41200444), np.float32(0.37484366), np.float32(0.32781926), np.float32(0.31967717), np.float32(0.2965523), np.float32(0.2597997), np.float32(0.23469985), np.float32(0.21202339), np.float32(0.21298598), np.float32(0.19417381), np.float32(0.17356703), np.float32(0.17072494), np.float32(0.17211924), np.float32(0.16053523), np.float32(0.1634577), np.float32(0.18303666), np.float32(0.17210919), np.float32(0.16662541), np.float32(0.16437227), np.float32(0.16537364), np.float32(0.14885995), np.float32(0.12278721), np.float32(0.088042), np.float32(0.06610181), np.float32(0.059919134), np.float32(0.04828869), np.float32(0.045483463), np.float32(0.036385782), np.float32(0.032642238), np.float32(0.030575085), np.float32(0.02642247), np.float32(0.028284302), np.float32(0.036322806), np.float32(0.042160526), np.float32(0.042628992), np.float32(0.051999323), np.float32(0.06698187), np.float32(0.078786165), np.float32(0.089278325), np.float32(0.094106175), np.float32(0.10268121), np.float32(0.10394694), np.float32(0.10110243), np.float32(0.096985154), np.float32(0.09665266), np.float32(0.11569048), np.float32(0.15625723), np.float32(0.18871257), np.float32(0.26366708), np.float32(0.33338293), np.float32(0.32229474), np.float32(0.37468016), np.float32(0.46291), np.float32(0.51316863), np.float32(0.5194408), np.float32(0.4183513), np.float32(0.42322204), np.float32(0.49285784), np.float32(0.520796), np.float32(0.54259336), np.float32(0.50789684)], 'MTSKSSVLHQTLKSTASTRAPSSYASGSSSSSSSPSFFPLASSHSARVVHPPTAYWYTSRPSLNATLASLERTLNQSRTHLFKCGLLRSIATPLSSSEFASSLLHPRERRWKDAKEMGVYLRNGTDLRTSEYRRLTGVLAHLEGLLPYAKLGDELPPPSTTSPQGINRSVLPPSLVVDPVAANQALASRSQQKDAPAESAESAEPESEHEDVDSYRGSATTLSEQLDVLLSRFVAPAVLSATGATLERVSGAARRLGRMDHHGRVNAVGRRKESTARVWIIPASSAATESTEQDPTPGRILVNATSLPEYFSVASHRSAVVRPLTLTSSLGVFNVFAIAEGGGIAAQAEAVAMAMARALAEWERCKIEQGELQEGEVTWREILKKANLIDRDPRMVERKKTGQAKARKKFAWVKR': [np.float32(0.9633827), np.float32(0.96526706), np.float32(0.9675932), np.float32(0.9671573), np.float32(0.968733), np.float32(0.96913815), np.float32(0.9671113), np.float32(0.9683468), np.float32(0.9692956), np.float32(0.9711066), np.float32(0.97196925), np.float32(0.9718195), np.float32(0.97474355), np.float32(0.97554), np.float32(0.97457945), np.float32(0.9745274), np.float32(0.9739489), np.float32(0.9743944), np.float32(0.97508484), np.float32(0.9749665), np.float32(0.9756983), np.float32(0.9757322), np.float32(0.9753203), np.float32(0.9762235), np.float32(0.9753946), np.float32(0.9755609), np.float32(0.97608966), np.float32(0.9748286), np.float32(0.9750392), np.float32(0.9737022), np.float32(0.97258264), np.float32(0.9696016), np.float32(0.96839124), np.float32(0.96606153), np.float32(0.96664834), np.float32(0.9665756), np.float32(0.9636036), np.float32(0.96380216), np.float32(0.9644006), np.float32(0.9595038), np.float32(0.9572725), np.float32(0.9575656), np.float32(0.9516984), np.float32(0.95240015), np.float32(0.9436803), np.float32(0.93952626), np.float32(0.93408227), np.float32(0.9257261), np.float32(0.9227443), np.float32(0.8924557), np.float32(0.87853575), np.float32(0.78684384), np.float32(0.7698234), np.float32(0.7557119), np.float32(0.693663), np.float32(0.6378141), np.float32(0.6359049), np.float32(0.6036946), np.float32(0.60139126), np.float32(0.6113345), np.float32(0.7008438), np.float32(0.7000584), np.float32(0.6272375), np.float32(0.5748111), np.float32(0.5588684), np.float32(0.4724041), np.float32(0.41288418), np.float32(0.38159442), np.float32(0.35939807), np.float32(0.32184392), np.float32(0.2630716), np.float32(0.262401), np.float32(0.22324614), np.float32(0.19879296), np.float32(0.19075508), np.float32(0.16380389), np.float32(0.14986975), np.float32(0.1435318), np.float32(0.15666068), np.float32(0.1751895), np.float32(0.16012119), np.float32(0.19536424), np.float32(0.1937077), np.float32(0.19265169), np.float32(0.19659007), np.float32(0.22142813), np.float32(0.35592386), np.float32(0.24639644), np.float32(0.20945103), np.float32(0.23093645), np.float32(0.19545172), np.float32(0.18485127), np.float32(0.18468915), np.float32(0.18756726), np.float32(0.20027642), np.float32(0.20867918), np.float32(0.2140829), np.float32(0.22945046), np.float32(0.22865233), np.float32(0.1955844), np.float32(0.20105079), np.float32(0.20576657), np.float32(0.2030592), np.float32(0.2498359), np.float32(0.22510944), np.float32(0.19777924), np.float32(0.16900603), np.float32(0.15684429), np.float32(0.14852086), np.float32(0.13990587), np.float32(0.13213597), np.float32(0.14919496), np.float32(0.16737072), np.float32(0.16414735), np.float32(0.1705308), np.float32(0.17813568), np.float32(0.16892897), np.float32(0.16015974), np.float32(0.15582281), np.float32(0.15188311), np.float32(0.15467253), np.float32(0.14277454), np.float32(0.13453083), np.float32(0.13080516), np.float32(0.11613314), np.float32(0.11742188), np.float32(0.115176074), np.float32(0.089316584), np.float32(0.08033113), np.float32(0.09406803), np.float32(0.09191943), np.float32(0.09983706), np.float32(0.09996963), np.float32(0.10218402), np.float32(0.095420934), np.float32(0.10072873), np.float32(0.10840248), np.float32(0.11778611), np.float32(0.12893973), np.float32(0.14277063), np.float32(0.18439065), np.float32(0.19184738), np.float32(0.23476137), np.float32(0.30580208), np.float32(0.31716928), np.float32(0.32491657), np.float32(0.3610162), np.float32(0.42502), np.float32(0.5039255), np.float32(0.5574104), np.float32(0.588195), np.float32(0.62883836), np.float32(0.662233), np.float32(0.69177365), np.float32(0.74134046), np.float32(0.7513934), np.float32(0.77389014), np.float32(0.78199905), np.float32(0.8159275), np.float32(0.8412508), np.float32(0.85901123), np.float32(0.9151458), np.float32(0.9124467), np.float32(0.9292585), np.float32(0.9459845), np.float32(0.94973636), np.float32(0.95291066), np.float32(0.96056575), np.float32(0.9663676), np.float32(0.9699812), np.float32(0.9699635), np.float32(0.97222793), np.float32(0.97264266), np.float32(0.9731453), np.float32(0.9753959), np.float32(0.97608316), np.float32(0.97546387), np.float32(0.9760597), np.float32(0.97599345), np.float32(0.97572744), np.float32(0.9716072), np.float32(0.9710661), np.float32(0.9719571), np.float32(0.97296244), np.float32(0.9713893), np.float32(0.9701746), np.float32(0.9729043), np.float32(0.9723237), np.float32(0.9744804), np.float32(0.97789496), np.float32(0.97932327), np.float32(0.9805777), np.float32(0.98075646), np.float32(0.9814293), np.float32(0.98237944), np.float32(0.9823997), np.float32(0.982408), np.float32(0.98378974), np.float32(0.98375875), np.float32(0.98387825), np.float32(0.9841697), np.float32(0.983039), np.float32(0.9818538), np.float32(0.981488), np.float32(0.98027945), np.float32(0.97757965), np.float32(0.9754116), np.float32(0.9728142), np.float32(0.9686858), np.float32(0.96315986), np.float32(0.9519249), np.float32(0.9379814), np.float32(0.92877537), np.float32(0.91114867), np.float32(0.878585), np.float32(0.8589618), np.float32(0.83372265), np.float32(0.8026816), np.float32(0.7479936), np.float32(0.68900865), np.float32(0.6419105), np.float32(0.5576925), np.float32(0.5075013), np.float32(0.47933304), np.float32(0.46232665), np.float32(0.4178003), np.float32(0.42079285), np.float32(0.39807963), np.float32(0.35239622), np.float32(0.34701526), np.float32(0.35830954), np.float32(0.4166031), np.float32(0.39689764), np.float32(0.38649637), np.float32(0.3255994), np.float32(0.41210482), np.float32(0.37446228), np.float32(0.3647419), np.float32(0.32452112), np.float32(0.32513416), np.float32(0.34350023), np.float32(0.30585077), np.float32(0.29978558), np.float32(0.30301055), np.float32(0.2352639), np.float32(0.22633517), np.float32(0.31530273), np.float32(0.36290935), np.float32(0.35800394), np.float32(0.28293335), np.float32(0.23877728), np.float32(0.21772043), np.float32(0.2776358), np.float32(0.2545867), np.float32(0.29035282), np.float32(0.34855896), np.float32(0.3757682), np.float32(0.39664385), np.float32(0.39857766), np.float32(0.39931285), np.float32(0.46350485), np.float32(0.5340513), np.float32(0.4948508), np.float32(0.4685095), np.float32(0.43785778), np.float32(0.42032608), np.float32(0.35364005), np.float32(0.36690104), np.float32(0.39569026), np.float32(0.3658263), np.float32(0.36312863), np.float32(0.32488728), np.float32(0.2174071), np.float32(0.23529348), np.float32(0.19915745), np.float32(0.23648609), np.float32(0.22898275), np.float32(0.2431062), np.float32(0.21947558), np.float32(0.20434576), np.float32(0.23010029), np.float32(0.2529447), np.float32(0.2693002), np.float32(0.27170306), np.float32(0.26700473), np.float32(0.23787968), np.float32(0.23791987), np.float32(0.21287091), np.float32(0.22626103), np.float32(0.27061725), np.float32(0.25616515), np.float32(0.2680169), np.float32(0.2716551), np.float32(0.27780893), np.float32(0.27728355), np.float32(0.28331622), np.float32(0.30691308), np.float32(0.29667166), np.float32(0.27498898), np.float32(0.25435364), np.float32(0.19126941), np.float32(0.15973097), np.float32(0.14275575), np.float32(0.1240864), np.float32(0.10436237), np.float32(0.09271164), np.float32(0.090781234), np.float32(0.09061993), np.float32(0.07626812), np.float32(0.06649603), np.float32(0.06957855), np.float32(0.059393898), np.float32(0.05733736), np.float32(0.058384445), np.float32(0.057966616), np.float32(0.06207062), np.float32(0.06354704), np.float32(0.06243535), np.float32(0.0661164), np.float32(0.06278684), np.float32(0.05843545), np.float32(0.05374846), np.float32(0.053126547), np.float32(0.054485355), np.float32(0.053037513), np.float32(0.04965245), np.float32(0.051733058), np.float32(0.047417946), np.float32(0.049602363), np.float32(0.052119024), np.float32(0.061298296), np.float32(0.06831077), np.float32(0.06747142), np.float32(0.06584109), np.float32(0.062282797), np.float32(0.0661615), np.float32(0.067734115), np.float32(0.07542459), np.float32(0.08502785), np.float32(0.07715558), np.float32(0.07766138), np.float32(0.077187315), np.float32(0.067777894), np.float32(0.067880884), np.float32(0.093818925), np.float32(0.098787), np.float32(0.09071704), np.float32(0.08443479), np.float32(0.1046258), np.float32(0.11763281), np.float32(0.10836142), np.float32(0.1184871), np.float32(0.11701716), np.float32(0.098347306), np.float32(0.096932024), np.float32(0.08984945), np.float32(0.09342675), np.float32(0.10785491), np.float32(0.11658062), np.float32(0.14117454), np.float32(0.16550294), np.float32(0.16308072), np.float32(0.18457295), np.float32(0.18481621), np.float32(0.2068877), np.float32(0.20004159), np.float32(0.2051241), np.float32(0.19080766), np.float32(0.2030092), np.float32(0.19183563), np.float32(0.18121637), np.float32(0.18633084), np.float32(0.1981991), np.float32(0.20986989), np.float32(0.20498629), np.float32(0.21336068), np.float32(0.21581215), np.float32(0.22060844), np.float32(0.22345981), np.float32(0.24142922), np.float32(0.24069346), np.float32(0.2315695), np.float32(0.24740879), np.float32(0.2623386), np.float32(0.2821102), np.float32(0.33604074), np.float32(0.36287054), np.float32(0.3815619), np.float32(0.38347173), np.float32(0.36523247), np.float32(0.39429742), np.float32(0.4365866), np.float32(0.45518026), np.float32(0.50640106), np.float32(0.5625726), np.float32(0.64256436), np.float32(0.64520967), np.float32(0.6315294), np.float32(0.67713034), np.float32(0.65912336), np.float32(0.6676766), np.float32(0.70025605), np.float32(0.7062542), np.float32(0.7198058), np.float32(0.72978204), np.float32(0.72732323), np.float32(0.73659945), np.float32(0.72540176), np.float32(0.72344613), np.float32(0.6894778), np.float32(0.6724124), np.float32(0.7010909), np.float32(0.68776906), np.float32(0.6871324), np.float32(0.69657403)], 'MAEPASVAAESLAGSRARAARTVLGQVVLPGEELLLPEQEDAEGPGGAVERPLSLNARACSRVRVVCGPGLRRCGDRLLVTKCGRLRHKEPGSGSGGGVYWVDSQQKRYVPVKGDHVIGIVTAKSGDIFKVDVGGSEPASLSYLSFEGATKRNRPNVQVGDLIYGQFVVANKDMEPEMVCIDSCGRANGMGVIGQDGLLFKVTLGLIRKLLAPDCEIIQEVGKLYPLEIVFGMNGRIWVKAKTIQQTLILANILEACEHMTSDQRKQIFSRLAES': [np.float32(0.95625204), np.float32(0.9614732), np.float32(0.963508), np.float32(0.96082383), np.float32(0.96225643), np.float32(0.95906895), np.float32(0.9555672), np.float32(0.9526451), np.float32(0.9489791), np.float32(0.92977166), np.float32(0.91522646), np.float32(0.89977705), np.float32(0.8793811), np.float32(0.8644181), np.float32(0.8474546), np.float32(0.8399534), np.float32(0.83078164), np.float32(0.8165571), np.float32(0.8064952), np.float32(0.8750762), np.float32(0.866225), np.float32(0.8938626), np.float32(0.8765166), np.float32(0.9108639), np.float32(0.89967024), np.float32(0.8723246), np.float32(0.890031), np.float32(0.8914053), np.float32(0.82847184), np.float32(0.8027458), np.float32(0.83269256), np.float32(0.86868536), np.float32(0.88563013), np.float32(0.90052), np.float32(0.9038859), np.float32(0.9074253), np.float32(0.9302139), np.float32(0.940758), np.float32(0.9393218), np.float32(0.9481143), np.float32(0.9548255), np.float32(0.96228546), np.float32(0.9622362), np.float32(0.9604981), np.float32(0.9627228), np.float32(0.96278745), np.float32(0.96060145), np.float32(0.9579195), np.float32(0.9330205), np.float32(0.9032788), np.float32(0.8691792), np.float32(0.80073935), np.float32(0.7783797), np.float32(0.7368841), np.float32(0.6930359), np.float32(0.59237945), np.float32(0.54428303), np.float32(0.42319062), np.float32(0.3444131), np.float32(0.27267316), np.float32(0.28298938), np.float32(0.27165455), np.float32(0.19384038), np.float32(0.21253186), np.float32(0.18397637), np.float32(0.20823193), np.float32(0.16799122), np.float32(0.1558036), np.float32(0.13611153), np.float32(0.13750035), np.float32(0.1239353), np.float32(0.1358307), np.float32(0.14176156), np.float32(0.1634399), np.float32(0.13953012), np.float32(0.14540742), np.float32(0.15071192), np.float32(0.16939588), np.float32(0.16830383), np.float32(0.20990357), np.float32(0.19578598), np.float32(0.20564027), np.float32(0.20861164), np.float32(0.21682183), np.float32(0.22437501), np.float32(0.1982551), np.float32(0.19984517), np.float32(0.14847708), np.float32(0.13779813), np.float32(0.118980356), np.float32(0.10807959), np.float32(0.11417971), np.float32(0.111601345), np.float32(0.12566063), np.float32(0.12701267), np.float32(0.1378868), np.float32(0.14611337), np.float32(0.12603076), np.float32(0.113392785), np.float32(0.113445), np.float32(0.11250541), np.float32(0.11406814), np.float32(0.11432663), np.float32(0.104975775), np.float32(0.10010815), np.float32(0.07203913), np.float32(0.05471114), np.float32(0.04376785), np.float32(0.038130537), np.float32(0.038408052), np.float32(0.04033553), np.float32(0.040179573), np.float32(0.04365513), np.float32(0.044936), np.float32(0.046501473), np.float32(0.046412658), np.float32(0.038528517), np.float32(0.036997274), np.float32(0.032184742), np.float32(0.026660876), np.float32(0.02719807), np.float32(0.026011327), np.float32(0.027197262), np.float32(0.027069116), np.float32(0.029453654), np.float32(0.029943699), np.float32(0.030195571), np.float32(0.029181648), np.float32(0.03086486), np.float32(0.03212093), np.float32(0.03266929), np.float32(0.034103442), np.float32(0.034277227), np.float32(0.03638846), np.float32(0.035389245), np.float32(0.041276675), np.float32(0.038134865), np.float32(0.03667895), np.float32(0.037928652), np.float32(0.04008562), np.float32(0.05273322), np.float32(0.06382782), np.float32(0.059094347), np.float32(0.07306573), np.float32(0.07733385), np.float32(0.07507035), np.float32(0.0735972), np.float32(0.07362314), np.float32(0.07915263), np.float32(0.087767), np.float32(0.077487536), np.float32(0.081789844), np.float32(0.07817936), np.float32(0.08348272), np.float32(0.08342916), np.float32(0.08103321), np.float32(0.07879136), np.float32(0.07611789), np.float32(0.072431326), np.float32(0.077985674), np.float32(0.07941724), np.float32(0.09343201), np.float32(0.08957344), np.float32(0.089351706), np.float32(0.07475672), np.float32(0.06705842), np.float32(0.057176657), np.float32(0.049110968), np.float32(0.042992804), np.float32(0.042728927), np.float32(0.040033806), np.float32(0.03901728), np.float32(0.03770186), np.float32(0.038937707), np.float32(0.04482343), np.float32(0.04836354), np.float32(0.05718783), np.float32(0.058491763), np.float32(0.06499637), np.float32(0.06392758), np.float32(0.06433506), np.float32(0.063091196), np.float32(0.062479354), np.float32(0.059175584), np.float32(0.054293573), np.float32(0.04871439), np.float32(0.04648181), np.float32(0.04149016), np.float32(0.036796868), np.float32(0.034800764), np.float32(0.03512182), np.float32(0.0336134), np.float32(0.034875687), np.float32(0.03887352), np.float32(0.037810322), np.float32(0.03504874), np.float32(0.037940476), np.float32(0.043511923), np.float32(0.038975302), np.float32(0.036577992), np.float32(0.03671015), np.float32(0.041419305), np.float32(0.04289835), np.float32(0.04014765), np.float32(0.04848001), np.float32(0.047031797), np.float32(0.043349463), np.float32(0.043383148), np.float32(0.044749632), np.float32(0.04353471), np.float32(0.042640388), np.float32(0.048328143), np.float32(0.05672663), np.float32(0.055397276), np.float32(0.060562696), np.float32(0.06336852), np.float32(0.06694259), np.float32(0.065826975), np.float32(0.06292642), np.float32(0.0717603), np.float32(0.07182939), np.float32(0.06534923), np.float32(0.07122611), np.float32(0.0741183), np.float32(0.07544772), np.float32(0.069399245), np.float32(0.06349186), np.float32(0.060912386), np.float32(0.05630944), np.float32(0.05580226), np.float32(0.058334652), np.float32(0.060192183), np.float32(0.059923477), np.float32(0.06557798), np.float32(0.06407723), np.float32(0.055784423), np.float32(0.053473268), np.float32(0.05330738), np.float32(0.048113376), np.float32(0.0466696), np.float32(0.047628105), np.float32(0.04600387), np.float32(0.046231806), np.float32(0.05063966), np.float32(0.05151629), np.float32(0.04723969), np.float32(0.049760178), np.float32(0.05660116), np.float32(0.052493844), np.float32(0.05461961), np.float32(0.059278287), np.float32(0.068533234), np.float32(0.07132575), np.float32(0.07399307), np.float32(0.07562503), np.float32(0.07464912), np.float32(0.07709628), np.float32(0.07466697), np.float32(0.079498455), np.float32(0.08251863), np.float32(0.084445015), np.float32(0.08736983), np.float32(0.10473348), np.float32(0.12205087), np.float32(0.13375142), np.float32(0.1555836), np.float32(0.16757768), np.float32(0.17812647), np.float32(0.20308636), np.float32(0.23132743), np.float32(0.23109801), np.float32(0.21372811), np.float32(0.2016376), np.float32(0.23419406), np.float32(0.17984213)], 'MSYTYNNGAYSPRNNQPGTPNQGQQHMAYSPAAMYNGGYGYVDMTQMQGQYYPPQEGMSPGAQYAQPYGSPHHTHSPLTIMDPVTHRPIVTPGSNTGTPTGPNATLASPKPNSPRVAHRRTDSSNPAGDSIKANFMAQVLAAKAKKEAAEKGTEKKEEVKEEKKEEPKPETKPEEEVKKEEPKKEEPKKEEPKKEEPKKEEPKEDQKEEVKEELKETPKEDAKPVEAEKPKEDVKEEAKPVEAEKPAETKLEEESSAPAQEEKVEKKVEIVEPPKEPSAEGEPTEDASESTPNPVEKIAETMRLKKRFAHSWNNATPLTAEEITTKVTYPESVTKSLMEVSPAPTFRYSLDFLLQFQPLVTEQPPSGLEGAKAITEDCKGSKAPRASSRGSGGGPNQQMGSFSNFGRGGPGGPSGRGMPRMGSSSNMRGDHGGHHQSHRGGDRGDREGGGRSTRNNSSRNRRNPSNRERYPPQGANQEIIEYVPPPPKSENSWAAKRLAAKKETSTPPPAESEPAEEETPRIPPDVVQKKVNSMLNKMTLEKFDKISDQILEIASQSKHEHDGRTLRQVLELTFAKATDEAHWASMYARFCKKTMVTVDPDIYDDDVKDKNGEYVRGGALYRKYLLNRCQDEFEKGWEDKLPTNEDGSPMDPDNATPEYDKAVVAKRRGLGLMVFIGELFMLNMLSENIMRSCLTRLISPKDGASEETIESLCKLTSTVGLRMDQSPNSKEFMDMFFQRLTDTKNSGTLPSRLKFKILDLLEMRAGGWKQSNDQGPKTISEIQDEAAAAKEKQQQQQDRDRSHRGGNRRSGHPMGGRSESYRGGNERDRNTNSLNTGDLKQFGKIRSDSSNTFGPPSSMMGRGGSNASRNSSQTSLQQQGRQNSSSPGIPLSKDSSRASSKRGNIFEHLMGDGEGEEEN': [np.float32(0.97631454), np.float32(0.9803965), np.float32(0.98166007), np.float32(0.98257786), np.float32(0.98280644), np.float32(0.98456097), np.float32(0.9851494), np.float32(0.98476344), np.float32(0.9861646), np.float32(0.985727), np.float32(0.986133), np.float32(0.9856451), np.float32(0.98626965), np.float32(0.98666555), np.float32(0.98776996), np.float32(0.98809963), np.float32(0.9878256), np.float32(0.9872181), np.float32(0.9867464), np.float32(0.9869518), np.float32(0.9870547), np.float32(0.98680866), np.float32(0.98682994), np.float32(0.9864222), np.float32(0.9865942), np.float32(0.9861501), np.float32(0.98456347), np.float32(0.9849311), np.float32(0.98310673), np.float32(0.9837658), np.float32(0.98317313), np.float32(0.9829822), np.float32(0.9841919), np.float32(0.982926), np.float32(0.9817857), np.float32(0.98195535), np.float32(0.98061854), np.float32(0.97986037), np.float32(0.9800827), np.float32(0.9801578), np.float32(0.9783916), np.float32(0.9775047), np.float32(0.9764023), np.float32(0.9759824), np.float32(0.974875), np.float32(0.9739842), np.float32(0.97363824), np.float32(0.9709297), np.float32(0.9704494), np.float32(0.97026575), np.float32(0.96936023), np.float32(0.9679914), np.float32(0.97012836), np.float32(0.97077584), np.float32(0.9728905), np.float32(0.97508675), np.float32(0.9768341), np.float32(0.97800976), np.float32(0.9788931), np.float32(0.9787604), np.float32(0.978049), np.float32(0.9784158), np.float32(0.97769475), np.float32(0.9779181), np.float32(0.9786816), np.float32(0.98085254), np.float32(0.98138946), np.float32(0.98126274), np.float32(0.98203224), np.float32(0.9820126), np.float32(0.9816534), np.float32(0.9819723), np.float32(0.98190683), np.float32(0.9820051), np.float32(0.98168945), np.float32(0.9818242), np.float32(0.9805039), np.float32(0.9805946), np.float32(0.98101014), np.float32(0.98093617), np.float32(0.98031986), np.float32(0.98027277), np.float32(0.98053634), np.float32(0.9801769), np.float32(0.98103756), np.float32(0.9811149), np.float32(0.9813007), np.float32(0.9803389), np.float32(0.98192155), np.float32(0.9817191), np.float32(0.9820617), np.float32(0.9829655), np.float32(0.9825932), np.float32(0.9827087), np.float32(0.9835028), np.float32(0.9834034), np.float32(0.9831966), np.float32(0.98250186), np.float32(0.9829883), np.float32(0.98288304), np.float32(0.9833198), np.float32(0.9831117), np.float32(0.9827722), np.float32(0.9825837), np.float32(0.9823814), np.float32(0.9820071), np.float32(0.9821554), np.float32(0.9821613), np.float32(0.9822563), np.float32(0.9820577), np.float32(0.9812484), np.float32(0.98064524), np.float32(0.97972304), np.float32(0.97973937), np.float32(0.9796355), np.float32(0.9790052), np.float32(0.9783806), np.float32(0.9785936), np.float32(0.9769007), np.float32(0.9756984), np.float32(0.97386533), np.float32(0.97205883), np.float32(0.9694298), np.float32(0.9664757), np.float32(0.962625), np.float32(0.95574856), np.float32(0.9492437), np.float32(0.9456897), np.float32(0.94157535), np.float32(0.93573606), np.float32(0.92462593), np.float32(0.9094606), np.float32(0.8931373), np.float32(0.8866651), np.float32(0.875249), np.float32(0.869052), np.float32(0.8680719), np.float32(0.87316984), np.float32(0.86752915), np.float32(0.8676349), np.float32(0.8592115), np.float32(0.8508623), np.float32(0.85652876), np.float32(0.86250705), np.float32(0.86608285), np.float32(0.87325656), np.float32(0.87966067), np.float32(0.885109), np.float32(0.8925443), np.float32(0.90278316), np.float32(0.91187125), np.float32(0.9273021), np.float32(0.9328378), np.float32(0.94496626), np.float32(0.9514396), np.float32(0.95599437), np.float32(0.9593298), np.float32(0.9619872), np.float32(0.9655659), np.float32(0.96751493), np.float32(0.97024184), np.float32(0.9717097), np.float32(0.97387314), np.float32(0.9754351), np.float32(0.97631854), np.float32(0.97747463), np.float32(0.9786088), np.float32(0.9787829), np.float32(0.978134), np.float32(0.9782361), np.float32(0.9783442), np.float32(0.97827315), np.float32(0.97847944), np.float32(0.97993565), np.float32(0.98090655), np.float32(0.9816343), np.float32(0.9816892), np.float32(0.9817473), np.float32(0.9818693), np.float32(0.9819797), np.float32(0.9829028), np.float32(0.98322946), np.float32(0.9820534), np.float32(0.98262656), np.float32(0.9822635), np.float32(0.9817162), np.float32(0.98144066), np.float32(0.980628), np.float32(0.980508), np.float32(0.9802925), np.float32(0.9805282), np.float32(0.9805963), np.float32(0.9796847), np.float32(0.97964305), np.float32(0.9785891), np.float32(0.9781029), np.float32(0.9781051), np.float32(0.9785216), np.float32(0.97845626), np.float32(0.97840106), np.float32(0.97914463), np.float32(0.9792941), np.float32(0.9788415), np.float32(0.97900003), np.float32(0.97952855), np.float32(0.9791934), np.float32(0.9788032), np.float32(0.97853583), np.float32(0.97774076), np.float32(0.9788452), np.float32(0.97828805), np.float32(0.97838527), np.float32(0.9779089), np.float32(0.9766451), np.float32(0.9781538), np.float32(0.9782056), np.float32(0.9780531), np.float32(0.97898465), np.float32(0.9796718), np.float32(0.98124504), np.float32(0.9819626), np.float32(0.9822005), np.float32(0.9830451), np.float32(0.983515), np.float32(0.9832586), np.float32(0.9834267), np.float32(0.98303103), np.float32(0.983305), np.float32(0.9829806), np.float32(0.9837975), np.float32(0.9840523), np.float32(0.9839103), np.float32(0.9837802), np.float32(0.9844742), np.float32(0.98482865), np.float32(0.98423576), np.float32(0.9840649), np.float32(0.9836627), np.float32(0.9834176), np.float32(0.98326576), np.float32(0.9832267), np.float32(0.9831892), np.float32(0.9838545), np.float32(0.98351306), np.float32(0.9840131), np.float32(0.98354626), np.float32(0.98338425), np.float32(0.98301506), np.float32(0.9825188), np.float32(0.9820176), np.float32(0.98169506), np.float32(0.98147917), np.float32(0.9809325), np.float32(0.98029214), np.float32(0.98067254), np.float32(0.981086), np.float32(0.98029935), np.float32(0.98074543), np.float32(0.9807459), np.float32(0.9805177), np.float32(0.98045796), np.float32(0.9807389), np.float32(0.9804751), np.float32(0.98070854), np.float32(0.9815306), np.float32(0.98141176), np.float32(0.9809061), np.float32(0.9805848), np.float32(0.9816026), np.float32(0.9815809), np.float32(0.9818902), np.float32(0.98193777), np.float32(0.98130953), np.float32(0.9812464), np.float32(0.9808251), np.float32(0.98009163), np.float32(0.97969854), np.float32(0.9798227), np.float32(0.9795832), np.float32(0.97837627), np.float32(0.9782065), np.float32(0.9777499), np.float32(0.97576594), np.float32(0.97390276), np.float32(0.9701635), np.float32(0.96832955), np.float32(0.9644284), np.float32(0.96250165), np.float32(0.9591089), np.float32(0.95758235), np.float32(0.9529804), np.float32(0.9361106), np.float32(0.91393965), np.float32(0.90697986), np.float32(0.8958331), np.float32(0.8887529), np.float32(0.87122434), np.float32(0.8373723), np.float32(0.8145954), np.float32(0.77156126), np.float32(0.7481733), np.float32(0.7011173), np.float32(0.7291931), np.float32(0.6984041), np.float32(0.6110522), np.float32(0.5997688), np.float32(0.56308085), np.float32(0.61601347), np.float32(0.65856946), np.float32(0.7237668), np.float32(0.74689746), np.float32(0.77925056), np.float32(0.784284), np.float32(0.81987053), np.float32(0.85784316), np.float32(0.85023755), np.float32(0.8611457), np.float32(0.84792066), np.float32(0.82503927), np.float32(0.82865727), np.float32(0.8177026), np.float32(0.7901098), np.float32(0.7925389), np.float32(0.8372631), np.float32(0.8067969), np.float32(0.8539009), np.float32(0.8378335), np.float32(0.88761175), np.float32(0.8682525), np.float32(0.8388789), np.float32(0.8503986), np.float32(0.8411306), np.float32(0.8382779), np.float32(0.80614966), np.float32(0.81036687), np.float32(0.8133209), np.float32(0.80395347), np.float32(0.7596263), np.float32(0.6934859), np.float32(0.69780266), np.float32(0.6211042), np.float32(0.5871606), np.float32(0.5972917), np.float32(0.59242964), np.float32(0.60253835), np.float32(0.53002876), np.float32(0.5333447), np.float32(0.5961201), np.float32(0.5837002), np.float32(0.55368334), np.float32(0.6179977), np.float32(0.5550856), np.float32(0.5465676), np.float32(0.6194679), np.float32(0.5344729), np.float32(0.52871865), np.float32(0.57252884), np.float32(0.620725), np.float32(0.6320982), np.float32(0.63580346), np.float32(0.7074457), np.float32(0.7463189), np.float32(0.7841477), np.float32(0.7867649), np.float32(0.860025), np.float32(0.8711737), np.float32(0.8904945), np.float32(0.8932024), np.float32(0.9153846), np.float32(0.9390094), np.float32(0.9495705), np.float32(0.9585426), np.float32(0.96164566), np.float32(0.9666757), np.float32(0.9630086), np.float32(0.9658531), np.float32(0.9685971), np.float32(0.9709357), np.float32(0.97244704), np.float32(0.9736866), np.float32(0.97485095), np.float32(0.97531974), np.float32(0.9765464), np.float32(0.9771558), np.float32(0.97849065), np.float32(0.9794333), np.float32(0.9799801), np.float32(0.98182505), np.float32(0.98164386), np.float32(0.9823377), np.float32(0.9834012), np.float32(0.9828814), np.float32(0.9833688), np.float32(0.98403823), np.float32(0.983815), np.float32(0.98452246), np.float32(0.98468494), np.float32(0.9849475), np.float32(0.98557), np.float32(0.9860519), np.float32(0.9864151), np.float32(0.9860157), np.float32(0.9861472), np.float32(0.9862272), np.float32(0.98608834), np.float32(0.9858365), np.float32(0.9862525), np.float32(0.9860838), np.float32(0.9862256), np.float32(0.9869686), np.float32(0.9867666), np.float32(0.9869021), np.float32(0.98712105), np.float32(0.9873762), np.float32(0.98713624), np.float32(0.98756695), np.float32(0.987718), np.float32(0.98732346), np.float32(0.9875519), np.float32(0.987375), np.float32(0.9872732), np.float32(0.98733157), np.float32(0.9873093), np.float32(0.9873948), np.float32(0.98726904), np.float32(0.9869796), np.float32(0.9869833), np.float32(0.9872176), np.float32(0.98691064), np.float32(0.9868074), np.float32(0.98687553), np.float32(0.9873498), np.float32(0.98711467), np.float32(0.9867531), np.float32(0.9868362), np.float32(0.98672384), np.float32(0.9870064), np.float32(0.9870208), np.float32(0.98694766), np.float32(0.9872142), np.float32(0.98694545), np.float32(0.9870166), np.float32(0.9873055), np.float32(0.98678046), np.float32(0.9871071), np.float32(0.9869391), np.float32(0.9869348), np.float32(0.98692465), np.float32(0.986503), np.float32(0.9867335), np.float32(0.98646045), np.float32(0.9859159), np.float32(0.98597914), np.float32(0.985572), np.float32(0.98569804), np.float32(0.9854534), np.float32(0.98554975), np.float32(0.98537755), np.float32(0.98537445), np.float32(0.98449045), np.float32(0.98414963), np.float32(0.9836379), np.float32(0.98273313), np.float32(0.9819787), np.float32(0.9822119), np.float32(0.98163337), np.float32(0.98117024), np.float32(0.98086506), np.float32(0.98051137), np.float32(0.9799406), np.float32(0.9796917), np.float32(0.97884184), np.float32(0.9783739), np.float32(0.97767854), np.float32(0.97621083), np.float32(0.9762822), np.float32(0.97618675), np.float32(0.9751805), np.float32(0.97508913), np.float32(0.97467256), np.float32(0.97447115), np.float32(0.9738641), np.float32(0.97270966), np.float32(0.9718878), np.float32(0.9719704), np.float32(0.97131294), np.float32(0.97156274), np.float32(0.97224516), np.float32(0.97200125), np.float32(0.97259575), np.float32(0.97322625), np.float32(0.9739402), np.float32(0.975669), np.float32(0.97566754), np.float32(0.9769164), np.float32(0.977414), np.float32(0.9780734), np.float32(0.9775138), np.float32(0.97606057), np.float32(0.97650355), np.float32(0.97387314), np.float32(0.9744143), np.float32(0.97584665), np.float32(0.97648925), np.float32(0.97941226), np.float32(0.97947466), np.float32(0.98015034), np.float32(0.98040056), np.float32(0.97944343), np.float32(0.9791716), np.float32(0.9780277), np.float32(0.9770662), np.float32(0.9762541), np.float32(0.97441375), np.float32(0.97169244), np.float32(0.9677022), np.float32(0.95887417), np.float32(0.9551125), np.float32(0.9443567), np.float32(0.92760795), np.float32(0.91026884), np.float32(0.8963247), np.float32(0.87986684), np.float32(0.82417136), np.float32(0.7933213), np.float32(0.76083326), np.float32(0.7260041), np.float32(0.63864154), np.float32(0.5648275), np.float32(0.53319687), np.float32(0.5048236), np.float32(0.46481106), np.float32(0.41816536), np.float32(0.37563658), np.float32(0.33119348), np.float32(0.30292627), np.float32(0.27622223), np.float32(0.2269611), np.float32(0.17212264), np.float32(0.15363118), np.float32(0.15713976), np.float32(0.14568292), np.float32(0.12099287), np.float32(0.1301021), np.float32(0.1285847), np.float32(0.123693354), np.float32(0.131073), np.float32(0.13691479), np.float32(0.1521361), np.float32(0.14427678), np.float32(0.15621844), np.float32(0.14697966), np.float32(0.15725814), np.float32(0.14907902), np.float32(0.12753846), np.float32(0.1329672), np.float32(0.131899), np.float32(0.11948146), np.float32(0.12211931), np.float32(0.13517499), np.float32(0.12824704), np.float32(0.117782064), np.float32(0.11693594), np.float32(0.11930425), np.float32(0.11222463), np.float32(0.11509806), np.float32(0.12087805), np.float32(0.12172877), np.float32(0.12245561), np.float32(0.1163125), np.float32(0.10471217), np.float32(0.08907813), np.float32(0.07871004), np.float32(0.07420575), np.float32(0.07178932), np.float32(0.0653912), np.float32(0.05899257), np.float32(0.05601306), np.float32(0.054403123), np.float32(0.052416183), np.float32(0.058655117), np.float32(0.06353627), np.float32(0.06434476), np.float32(0.070393726), np.float32(0.07118501), np.float32(0.07885953), np.float32(0.08289863), np.float32(0.079339795), np.float32(0.07381812), np.float32(0.08428065), np.float32(0.07683201), np.float32(0.07087633), np.float32(0.06946482), np.float32(0.069449715), np.float32(0.07058562), np.float32(0.07593097), np.float32(0.087765835), np.float32(0.100398615), np.float32(0.12578522), np.float32(0.15387154), np.float32(0.16010521), np.float32(0.16128121), np.float32(0.16934946), np.float32(0.17139682), np.float32(0.16359304), np.float32(0.14562328), np.float32(0.13310415), np.float32(0.1272261), np.float32(0.12905777), np.float32(0.12547952), np.float32(0.12596439), np.float32(0.12765963), np.float32(0.119780116), np.float32(0.10462766), np.float32(0.10305522), np.float32(0.11055538), np.float32(0.09821004), np.float32(0.08769401), np.float32(0.079612), np.float32(0.08483601), np.float32(0.07763851), np.float32(0.06921047), np.float32(0.06866369), np.float32(0.07302385), np.float32(0.078221075), np.float32(0.077919535), np.float32(0.084326826), np.float32(0.08821609), np.float32(0.091887124), np.float32(0.08892532), np.float32(0.09896657), np.float32(0.111895874), np.float32(0.13158542), np.float32(0.17754509), np.float32(0.21849662), np.float32(0.24531393), np.float32(0.28417104), np.float32(0.3254728), np.float32(0.38852137), np.float32(0.41043213), np.float32(0.4897585), np.float32(0.61741287), np.float32(0.63755256), np.float32(0.62627417), np.float32(0.6505393), np.float32(0.7180325), np.float32(0.7823695), np.float32(0.76633006), np.float32(0.75091016), np.float32(0.73272717), np.float32(0.7233545), np.float32(0.70104516), np.float32(0.6922898), np.float32(0.7212132), np.float32(0.7113569), np.float32(0.6794536), np.float32(0.615742), np.float32(0.5643602), np.float32(0.47335565), np.float32(0.38505948), np.float32(0.32509094), np.float32(0.24057347), np.float32(0.19297698), np.float32(0.1636805), np.float32(0.14932618), np.float32(0.13309711), np.float32(0.09513239), np.float32(0.07170722), np.float32(0.061857753), np.float32(0.05604963), np.float32(0.047357403), np.float32(0.05394384), np.float32(0.0483031), np.float32(0.041109174), np.float32(0.038772736), np.float32(0.0379286), np.float32(0.038615365), np.float32(0.036350448), np.float32(0.032029025), np.float32(0.032799173), np.float32(0.03013447), np.float32(0.024850233), np.float32(0.022341846), np.float32(0.022739492), np.float32(0.025251966), np.float32(0.025718594), np.float32(0.026335336), np.float32(0.028327905), np.float32(0.032997157), np.float32(0.042847257), np.float32(0.04993426), np.float32(0.05545049), np.float32(0.06160651), np.float32(0.065458484), np.float32(0.07312525), np.float32(0.08633102), np.float32(0.0867298), np.float32(0.08355868), np.float32(0.09446765), np.float32(0.09358916), np.float32(0.07367379), np.float32(0.072083525), np.float32(0.08488452), np.float32(0.082514845), np.float32(0.08316598), np.float32(0.096675225), np.float32(0.10608613), np.float32(0.09692906), np.float32(0.09439602), np.float32(0.095101096), np.float32(0.10760527), np.float32(0.11124781), np.float32(0.111686066), np.float32(0.10441196), np.float32(0.09824381), np.float32(0.09647883), np.float32(0.10151994), np.float32(0.09367363), np.float32(0.09451902), np.float32(0.09235597), np.float32(0.08170557), np.float32(0.08299451), np.float32(0.08064909), np.float32(0.08254986), np.float32(0.08776215), np.float32(0.08670843), np.float32(0.09311916), np.float32(0.09333262), np.float32(0.102695026), np.float32(0.09539955), np.float32(0.10077736), np.float32(0.121160634), np.float32(0.11897412), np.float32(0.12041754), np.float32(0.1159157), np.float32(0.11994105), np.float32(0.12417666), np.float32(0.12174116), np.float32(0.12609002), np.float32(0.12330365), np.float32(0.13063167), np.float32(0.12856124), np.float32(0.11932192), np.float32(0.11664585), np.float32(0.12240289), np.float32(0.12427013), np.float32(0.12257336), np.float32(0.12900075), np.float32(0.1379012), np.float32(0.13408276), np.float32(0.13025732), np.float32(0.13555628), np.float32(0.14382207), np.float32(0.14017636), np.float32(0.13148509), np.float32(0.13288538), np.float32(0.13136065), np.float32(0.13606517), np.float32(0.14991765), np.float32(0.16027251), np.float32(0.17058058), np.float32(0.227185), np.float32(0.2899651), np.float32(0.30197763), np.float32(0.29946598), np.float32(0.36588165), np.float32(0.36204392), np.float32(0.37464723), np.float32(0.38655776), np.float32(0.43641257), np.float32(0.4387352), np.float32(0.4571902), np.float32(0.48585683), np.float32(0.52511555), np.float32(0.53251916), np.float32(0.5427435), np.float32(0.5427974), np.float32(0.53845674), np.float32(0.55502063), np.float32(0.5913359), np.float32(0.6178454), np.float32(0.6622723), np.float32(0.65635276), np.float32(0.69215554), np.float32(0.6985274), np.float32(0.6913283), np.float32(0.7158921), np.float32(0.76836795), np.float32(0.76948243), np.float32(0.7750953), np.float32(0.7877513), np.float32(0.7961937), np.float32(0.8131351), np.float32(0.8139487), np.float32(0.81989706), np.float32(0.83494073), np.float32(0.84702957), np.float32(0.86088675), np.float32(0.886674), np.float32(0.9052897), np.float32(0.929995), np.float32(0.94532055), np.float32(0.95636255), np.float32(0.96493804), np.float32(0.973044), np.float32(0.9772828), np.float32(0.97979605), np.float32(0.98133767), np.float32(0.9819146), np.float32(0.9826148), np.float32(0.9835548), np.float32(0.9835528), np.float32(0.98388207), np.float32(0.9835316), np.float32(0.98417246), np.float32(0.983868), np.float32(0.98321635), np.float32(0.98342323), np.float32(0.9834962), np.float32(0.983223), np.float32(0.98283535), np.float32(0.98192585), np.float32(0.98216045), np.float32(0.98200065), np.float32(0.9813136), np.float32(0.9809731), np.float32(0.98029226), np.float32(0.9800562), np.float32(0.98020524), np.float32(0.979779), np.float32(0.980804), np.float32(0.980276), np.float32(0.98106545), np.float32(0.980534), np.float32(0.9800449), np.float32(0.9802997), np.float32(0.9797448), np.float32(0.9784217), np.float32(0.9789483), np.float32(0.9793956), np.float32(0.9798305), np.float32(0.9810968), np.float32(0.9808905), np.float32(0.981143), np.float32(0.9815248), np.float32(0.98189193), np.float32(0.98102057), np.float32(0.98146045), np.float32(0.9817228), np.float32(0.9819171), np.float32(0.9824666), np.float32(0.9823366), np.float32(0.98238945), np.float32(0.9824416), np.float32(0.98233193), np.float32(0.98244053), np.float32(0.9820747), np.float32(0.9824409), np.float32(0.9824425), np.float32(0.9828073), np.float32(0.9830261), np.float32(0.98345184), np.float32(0.9837887), np.float32(0.983471), np.float32(0.98360705), np.float32(0.9830126), np.float32(0.98296815), np.float32(0.9834691), np.float32(0.98319906), np.float32(0.983413), np.float32(0.9837928), np.float32(0.98356104), np.float32(0.98291796), np.float32(0.9827449), np.float32(0.98214185), np.float32(0.98241466), np.float32(0.982014), np.float32(0.98279333), np.float32(0.981968), np.float32(0.98193145), np.float32(0.9811322), np.float32(0.9806889), np.float32(0.98042744), np.float32(0.9799938), np.float32(0.9800954), np.float32(0.97995466), np.float32(0.97921294), np.float32(0.9790445), np.float32(0.9779904), np.float32(0.9786259), np.float32(0.9786806), np.float32(0.97640854), np.float32(0.97708833), np.float32(0.9759696), np.float32(0.97560877), np.float32(0.9748276), np.float32(0.971086), np.float32(0.96836567), np.float32(0.9690554), np.float32(0.9647844), np.float32(0.9659218), np.float32(0.9619054), np.float32(0.96549135), np.float32(0.96509236), np.float32(0.96866244), np.float32(0.968984), np.float32(0.96883863), np.float32(0.96696955), np.float32(0.96593374), np.float32(0.96396095), np.float32(0.9635384), np.float32(0.96359265), np.float32(0.96221733), np.float32(0.95848864), np.float32(0.9572093), np.float32(0.9588931), np.float32(0.9588275), np.float32(0.96646225), np.float32(0.9728453)], 'MVKADYTRDYYADLDLPPTADVNEVKKQFRKLALKYHPDRNPGREAEVNSKFQTIQTAHEILSSPESKAKYDANRSRHGRFPTSSGVRGNPWQDVGKDFPPPPQRYSNTRSNTSSRSSASAARYAKFPMNTPPPPPPRPTDKDDAQSRADAFESMRSHTRRPAPTAPQPNSSSAGASSTRTRPPPPDPRQTAYTASQQKKAEASFGTRTPRASRSGFVPGSPMGDEAPVSSKHYATKRHTSLFEDTASAYQKPQAFASSSDHDDGGPRPYLDPRSSPYGGVRGEKFDPFSGVPNLGRTRSTHEIPRKPVGADSDAFGATNYRQRSFSVSDDADSPPKAPEARRGSEANPGRAHYANTSARMPSSPTASRFGERYTPKPFQGSDETSSSGASAAANFGSDKANSTPGRTNGGQHNVYPAPGHRSAESLAPNANESRFMRNSADNINTRFVADEHANANWQFNAGGDDNGSGPVRSQSQSGTRGRRSPPKTSRPSRDPGVGAGAAAAAAAAAAAAAAGMAAQGFTNSGTDTPVGPADPQQQPQKDQHGFEPSHRVAGRKASPLMLVKHRPHARHSGKVNFPRAPVPPRPPTAFGIPSMTPNKSAWDKYVAEFEAYLREWDVVDAKFLDHMIARQSNAKKLKQRGWSAVTSDQGMQEYYAWLEEDKQVHEKWTAYSSEHLRRVREFMAHKEKMKATL': [np.float32(0.9152159), np.float32(0.8460188), np.float32(0.88527787), np.float32(0.90541553), np.float32(0.89607435), np.float32(0.8340449), np.float32(0.84457016), np.float32(0.82190096), np.float32(0.78717816), np.float32(0.7807291), np.float32(0.7408004), np.float32(0.7887714), np.float32(0.7404722), np.float32(0.652778), np.float32(0.5851853), np.float32(0.5793372), np.float32(0.5590867), np.float32(0.52363944), np.float32(0.51515794), np.float32(0.53711796), np.float32(0.53494245), np.float32(0.50559235), np.float32(0.5057734), np.float32(0.5231369), np.float32(0.52851534), np.float32(0.50228727), np.float32(0.5088162), np.float32(0.5098253), np.float32(0.5168564), np.float32(0.5222442), np.float32(0.5496313), np.float32(0.5552001), np.float32(0.5745026), np.float32(0.5851656), np.float32(0.60929805), np.float32(0.61595476), np.float32(0.63911706), np.float32(0.71084774), np.float32(0.7307876), np.float32(0.7345802), np.float32(0.7423017), np.float32(0.7535874), np.float32(0.7416847), np.float32(0.67753893), np.float32(0.6674499), np.float32(0.6861959), np.float32(0.66134965), np.float32(0.6242982), np.float32(0.6464575), np.float32(0.6523183), np.float32(0.6654886), np.float32(0.6030418), np.float32(0.5622014), np.float32(0.5729047), np.float32(0.60035414), np.float32(0.56070703), np.float32(0.56828797), np.float32(0.6005555), np.float32(0.63901424), np.float32(0.6735825), np.float32(0.7258411), np.float32(0.71255106), np.float32(0.75659025), np.float32(0.78492755), np.float32(0.7852971), np.float32(0.81099373), np.float32(0.8267517), np.float32(0.84935576), np.float32(0.88091904), np.float32(0.9055901), np.float32(0.9226233), np.float32(0.9326667), np.float32(0.9409736), np.float32(0.952705), np.float32(0.95633686), np.float32(0.96605843), np.float32(0.9709811), np.float32(0.9715199), np.float32(0.97317636), np.float32(0.9745712), np.float32(0.976118), np.float32(0.9773054), np.float32(0.97830737), np.float32(0.9790852), np.float32(0.979257), np.float32(0.97978103), np.float32(0.979103), np.float32(0.9792063), np.float32(0.9796127), np.float32(0.97971445), np.float32(0.97897387), np.float32(0.9792158), np.float32(0.9791334), np.float32(0.9788007), np.float32(0.97936195), np.float32(0.9791708), np.float32(0.97953176), np.float32(0.97947717), np.float32(0.9796443), np.float32(0.97883), np.float32(0.9777231), np.float32(0.97751004), np.float32(0.9781547), np.float32(0.9781064), np.float32(0.9783961), np.float32(0.9785938), np.float32(0.97934055), np.float32(0.9787598), np.float32(0.9789225), np.float32(0.97894406), np.float32(0.9784678), np.float32(0.97905207), np.float32(0.98019844), np.float32(0.98002875), np.float32(0.98098767), np.float32(0.9816412), np.float32(0.9811855), np.float32(0.9810542), np.float32(0.9807124), np.float32(0.9804465), np.float32(0.98032826), np.float32(0.9810448), np.float32(0.98078525), np.float32(0.98135585), np.float32(0.98088205), np.float32(0.98061967), np.float32(0.9808163), np.float32(0.980838), np.float32(0.98065656), np.float32(0.980451), np.float32(0.98043597), np.float32(0.9799566), np.float32(0.97973484), np.float32(0.9797135), np.float32(0.9799811), np.float32(0.9793289), np.float32(0.97922075), np.float32(0.97941715), np.float32(0.97909784), np.float32(0.97836256), np.float32(0.97835654), np.float32(0.9767288), np.float32(0.9737446), np.float32(0.97230196), np.float32(0.9711807), np.float32(0.96874464), np.float32(0.96822023), np.float32(0.9678848), np.float32(0.9685752), np.float32(0.9701273), np.float32(0.97006005), np.float32(0.97176015), np.float32(0.9719173), np.float32(0.97447133), np.float32(0.97428507), np.float32(0.97443265), np.float32(0.9750093), np.float32(0.9752915), np.float32(0.9765845), np.float32(0.9776749), np.float32(0.97800773), np.float32(0.97977805), np.float32(0.98066586), np.float32(0.9809832), np.float32(0.981371), np.float32(0.9813442), np.float32(0.98154503), np.float32(0.9811664), np.float32(0.98158747), np.float32(0.9826766), np.float32(0.98323786), np.float32(0.9831191), np.float32(0.9827884), np.float32(0.98282826), np.float32(0.9830214), np.float32(0.98294526), np.float32(0.9824671), np.float32(0.9823423), np.float32(0.98236656), np.float32(0.9818811), np.float32(0.98138785), np.float32(0.9813918), np.float32(0.98097414), np.float32(0.9807153), np.float32(0.98053014), np.float32(0.98056674), np.float32(0.98043627), np.float32(0.9805696), np.float32(0.98033947), np.float32(0.9796154), np.float32(0.979389), np.float32(0.97777224), np.float32(0.9763724), np.float32(0.9764449), np.float32(0.9744666), np.float32(0.97480166), np.float32(0.9757934), np.float32(0.97564495), np.float32(0.97607225), np.float32(0.9763975), np.float32(0.9765738), np.float32(0.9770697), np.float32(0.97876006), np.float32(0.9788351), np.float32(0.979359), np.float32(0.9798815), np.float32(0.9799359), np.float32(0.979856), np.float32(0.98010486), np.float32(0.9792726), np.float32(0.9792637), np.float32(0.979807), np.float32(0.9793356), np.float32(0.97971684), np.float32(0.9800361), np.float32(0.97971547), np.float32(0.98013854), np.float32(0.97986525), np.float32(0.9800106), np.float32(0.97971123), np.float32(0.9795196), np.float32(0.97995263), np.float32(0.9798306), np.float32(0.9786194), np.float32(0.9779961), np.float32(0.978633), np.float32(0.9780612), np.float32(0.97799814), np.float32(0.97842115), np.float32(0.9761905), np.float32(0.9758731), np.float32(0.97626525), np.float32(0.97419214), np.float32(0.972322), np.float32(0.97236687), np.float32(0.9704368), np.float32(0.96833414), np.float32(0.9646851), np.float32(0.96478623), np.float32(0.96299976), np.float32(0.96301246), np.float32(0.9613417), np.float32(0.9651679), np.float32(0.9673822), np.float32(0.9682349), np.float32(0.9667974), np.float32(0.9670825), np.float32(0.96879756), np.float32(0.96997344), np.float32(0.969355), np.float32(0.96818304), np.float32(0.96817464), np.float32(0.96898466), np.float32(0.9715712), np.float32(0.97279334), np.float32(0.9744368), np.float32(0.97570634), np.float32(0.97623366), np.float32(0.9776384), np.float32(0.9783215), np.float32(0.97825897), np.float32(0.97825223), np.float32(0.978307), np.float32(0.9767305), np.float32(0.97668695), np.float32(0.977038), np.float32(0.9784426), np.float32(0.978577), np.float32(0.9782844), np.float32(0.97875905), np.float32(0.97953564), np.float32(0.9798622), np.float32(0.98033005), np.float32(0.9803289), np.float32(0.980416), np.float32(0.97991395), np.float32(0.97887975), np.float32(0.97895575), np.float32(0.97907615), np.float32(0.97886217), np.float32(0.9787698), np.float32(0.9791156), np.float32(0.9793442), np.float32(0.9793337), np.float32(0.9798053), np.float32(0.98060054), np.float32(0.98020685), np.float32(0.98074967), np.float32(0.9806425), np.float32(0.9804361), np.float32(0.9794407), np.float32(0.9794958), np.float32(0.9795166), np.float32(0.97857076), np.float32(0.9783985), np.float32(0.9788527), np.float32(0.97817594), np.float32(0.9789128), np.float32(0.97831833), np.float32(0.97935164), np.float32(0.9801018), np.float32(0.97895515), np.float32(0.97975427), np.float32(0.9793372), np.float32(0.9801437), np.float32(0.9801682), np.float32(0.98069066), np.float32(0.98009264), np.float32(0.98031986), np.float32(0.97972345), np.float32(0.9795386), np.float32(0.97927433), np.float32(0.9796387), np.float32(0.9792236), np.float32(0.9794586), np.float32(0.97887933), np.float32(0.97938365), np.float32(0.9792758), np.float32(0.97954273), np.float32(0.97930634), np.float32(0.9789371), np.float32(0.9785104), np.float32(0.97805744), np.float32(0.9772241), np.float32(0.977276), np.float32(0.9776184), np.float32(0.9773881), np.float32(0.9772273), np.float32(0.9764708), np.float32(0.97682446), np.float32(0.9770741), np.float32(0.9775097), np.float32(0.97836393), np.float32(0.9778708), np.float32(0.9785761), np.float32(0.97877365), np.float32(0.97880095), np.float32(0.97963816), np.float32(0.97943604), np.float32(0.98033226), np.float32(0.9801232), np.float32(0.98038197), np.float32(0.9807552), np.float32(0.9802317), np.float32(0.9802696), np.float32(0.97987765), np.float32(0.97978747), np.float32(0.9803169), np.float32(0.9806176), np.float32(0.9804795), np.float32(0.9802877), np.float32(0.9803595), np.float32(0.9797141), np.float32(0.97988826), np.float32(0.97951883), np.float32(0.9794534), np.float32(0.97950107), np.float32(0.97976536), np.float32(0.9803048), np.float32(0.9799287), np.float32(0.9798783), np.float32(0.9799461), np.float32(0.9800101), np.float32(0.979295), np.float32(0.97917557), np.float32(0.9793829), np.float32(0.9789563), np.float32(0.97962475), np.float32(0.97997737), np.float32(0.980229), np.float32(0.9800552), np.float32(0.98045176), np.float32(0.9799514), np.float32(0.97951597), np.float32(0.97927445), np.float32(0.97936076), np.float32(0.9794617), np.float32(0.97962964), np.float32(0.9796783), np.float32(0.979772), np.float32(0.9802167), np.float32(0.9801134), np.float32(0.97966295), np.float32(0.9799571), np.float32(0.9806402), np.float32(0.9804606), np.float32(0.97993577), np.float32(0.9798866), np.float32(0.9794739), np.float32(0.9797331), np.float32(0.97992915), np.float32(0.97988826), np.float32(0.9798079), np.float32(0.98031783), np.float32(0.9804381), np.float32(0.98049587), np.float32(0.98006344), np.float32(0.9807885), np.float32(0.98182917), np.float32(0.9812641), np.float32(0.9812407), np.float32(0.98118734), np.float32(0.9801529), np.float32(0.979833), np.float32(0.9798387), np.float32(0.979251), np.float32(0.97900337), np.float32(0.97827065), np.float32(0.9776218), np.float32(0.9778715), np.float32(0.97850865), np.float32(0.9784078), np.float32(0.97816783), np.float32(0.97880036), np.float32(0.9778937), np.float32(0.9787386), np.float32(0.97851104), np.float32(0.97836393), np.float32(0.9787526), np.float32(0.97816396), np.float32(0.97777927), np.float32(0.9775025), np.float32(0.97649), np.float32(0.97638845), np.float32(0.9757066), np.float32(0.97514987), np.float32(0.9746586), np.float32(0.973544), np.float32(0.969778), np.float32(0.96853113), np.float32(0.9638676), np.float32(0.9619413), np.float32(0.96025974), np.float32(0.9543674), np.float32(0.9473907), np.float32(0.9470376), np.float32(0.94466966), np.float32(0.9408049), np.float32(0.9390661), np.float32(0.92789), np.float32(0.9311976), np.float32(0.9309495), np.float32(0.93642), np.float32(0.941298), np.float32(0.9400401), np.float32(0.9427062), np.float32(0.95284), np.float32(0.9546559), np.float32(0.95307535), np.float32(0.9544922), np.float32(0.9567066), np.float32(0.9582228), np.float32(0.9613122), np.float32(0.9640182), np.float32(0.96671593), np.float32(0.9703804), np.float32(0.9691827), np.float32(0.9708755), np.float32(0.97029185), np.float32(0.97121227), np.float32(0.9718085), np.float32(0.9725294), np.float32(0.9745661), np.float32(0.9749401), np.float32(0.9740846), np.float32(0.97518456), np.float32(0.97566116), np.float32(0.9770711), np.float32(0.9778282), np.float32(0.9792236), np.float32(0.9798218), np.float32(0.9819093), np.float32(0.981437), np.float32(0.98173296), np.float32(0.9811528), np.float32(0.9814829), np.float32(0.9821698), np.float32(0.98221725), np.float32(0.9816456), np.float32(0.98213655), np.float32(0.9821976), np.float32(0.98250604), np.float32(0.9829562), np.float32(0.9833278), np.float32(0.9836907), np.float32(0.98391056), np.float32(0.98532975), np.float32(0.9853381), np.float32(0.9858484), np.float32(0.9858137), np.float32(0.98562074), np.float32(0.9857496), np.float32(0.9856296), np.float32(0.9855854), np.float32(0.9861963), np.float32(0.9853381), np.float32(0.98534286), np.float32(0.98575205), np.float32(0.9866388), np.float32(0.9862249), np.float32(0.9855714), np.float32(0.9847564), np.float32(0.94307363), np.float32(0.9820672), np.float32(0.9816337), np.float32(0.98547214), np.float32(0.98441064), np.float32(0.98428863), np.float32(0.9843428), np.float32(0.9850246), np.float32(0.98502547), np.float32(0.9855517), np.float32(0.98709714), np.float32(0.988247), np.float32(0.9888348), np.float32(0.989446), np.float32(0.9889459), np.float32(0.98873085), np.float32(0.9886856), np.float32(0.98895514), np.float32(0.9888678), np.float32(0.9887101), np.float32(0.98916376), np.float32(0.9888404), np.float32(0.9885506), np.float32(0.9879782), np.float32(0.98754), np.float32(0.9875787), np.float32(0.98770684), np.float32(0.9873908), np.float32(0.98694485), np.float32(0.9866174), np.float32(0.9863197), np.float32(0.9859321), np.float32(0.9851651), np.float32(0.9848068), np.float32(0.9841724), np.float32(0.98302054), np.float32(0.98249084), np.float32(0.9818609), np.float32(0.98137313), np.float32(0.9816243), np.float32(0.9820287), np.float32(0.98148996), np.float32(0.9825117), np.float32(0.982466), np.float32(0.98254794), np.float32(0.983117), np.float32(0.9832698), np.float32(0.9833618), np.float32(0.9832398), np.float32(0.98368376), np.float32(0.983041), np.float32(0.9825882), np.float32(0.98196757), np.float32(0.9811209), np.float32(0.9812904), np.float32(0.98118377), np.float32(0.98103756), np.float32(0.98020154), np.float32(0.980492), np.float32(0.98010236), np.float32(0.98036844), np.float32(0.9793545), np.float32(0.9769405), np.float32(0.97446954), np.float32(0.97282255), np.float32(0.97137713), np.float32(0.9712558), np.float32(0.97046924), np.float32(0.9703194), np.float32(0.9724777), np.float32(0.97157335), np.float32(0.96562004), np.float32(0.9655069), np.float32(0.9641085), np.float32(0.96445847), np.float32(0.96272534), np.float32(0.96113914), np.float32(0.9556873), np.float32(0.95740056), np.float32(0.94877154), np.float32(0.94717866), np.float32(0.9416174), np.float32(0.9342915), np.float32(0.931431), np.float32(0.9232013), np.float32(0.92098606), np.float32(0.90731), np.float32(0.89621353), np.float32(0.8880952), np.float32(0.8594954), np.float32(0.82829475), np.float32(0.81892604), np.float32(0.7776165), np.float32(0.7068842), np.float32(0.7102759), np.float32(0.6685457), np.float32(0.57336575), np.float32(0.53669935), np.float32(0.53743577), np.float32(0.46057913), np.float32(0.4012609), np.float32(0.32481438), np.float32(0.32491687), np.float32(0.2581781), np.float32(0.23727135), np.float32(0.23188972), np.float32(0.21943043), np.float32(0.19654459), np.float32(0.19019218), np.float32(0.18524475), np.float32(0.16066694), np.float32(0.1369179), np.float32(0.1608259), np.float32(0.18277036), np.float32(0.16743805), np.float32(0.15979344), np.float32(0.17510118), np.float32(0.17844725), np.float32(0.16758594), np.float32(0.17146468), np.float32(0.19841583), np.float32(0.20595528), np.float32(0.20363066), np.float32(0.23039302), np.float32(0.23637712), np.float32(0.2400657), np.float32(0.24652147), np.float32(0.2701863), np.float32(0.27853593), np.float32(0.27454156), np.float32(0.29252008), np.float32(0.30487493), np.float32(0.2945868), np.float32(0.281159), np.float32(0.28352356), np.float32(0.29623598), np.float32(0.29932696), np.float32(0.3026573), np.float32(0.308928), np.float32(0.31374472), np.float32(0.32290486), np.float32(0.3013744), np.float32(0.289912), np.float32(0.29316768), np.float32(0.28008226), np.float32(0.26847833), np.float32(0.2320627), np.float32(0.2268176), np.float32(0.22016849), np.float32(0.21364814), np.float32(0.20799232), np.float32(0.21417204), np.float32(0.21444021), np.float32(0.2222632), np.float32(0.22733723), np.float32(0.20895573), np.float32(0.2129716), np.float32(0.21686153), np.float32(0.21152902), np.float32(0.18390007), np.float32(0.16935793), np.float32(0.19849108), np.float32(0.20261408), np.float32(0.18299444), np.float32(0.19240403), np.float32(0.20859969), np.float32(0.2094186), np.float32(0.22068653), np.float32(0.24394071), np.float32(0.24516028), np.float32(0.24416594), np.float32(0.24270211), np.float32(0.2644267), np.float32(0.28212076), np.float32(0.29239804), np.float32(0.31991068), np.float32(0.33249357), np.float32(0.33048534), np.float32(0.33047247), np.float32(0.36606807), np.float32(0.36075357), np.float32(0.35967222), np.float32(0.3785559), np.float32(0.43186358), np.float32(0.43301424), np.float32(0.43575764), np.float32(0.5354724), np.float32(0.57730806), np.float32(0.5935003), np.float32(0.59318274), np.float32(0.623191), np.float32(0.5932318)], 'MANIAVQRIKREFKEVLKSEEVRFITKIWHPNISSVTGAICLDILKDQWAAAMTLRTVLLSLQALLAAAEPDDPQDAVVANQYKQNPEMFKQTARLWAHVYAGAPVSSPEYTKKIENLCAMGFDRNAVIVALSSKSWDVETATELLLSN': [np.float32(0.37932405), np.float32(0.34542748), np.float32(0.3529025), np.float32(0.35007933), np.float32(0.33513778), np.float32(0.30854088), np.float32(0.29152083), np.float32(0.31006312), np.float32(0.32483476), np.float32(0.3530893), np.float32(0.32411078), np.float32(0.31265512), np.float32(0.2963497), np.float32(0.23677568), np.float32(0.20657523), np.float32(0.20659499), np.float32(0.18060298), np.float32(0.18338516), np.float32(0.1867684), np.float32(0.1835696), np.float32(0.18607493), np.float32(0.18140067), np.float32(0.17209513), np.float32(0.16827233), np.float32(0.15952353), np.float32(0.1738104), np.float32(0.15627494), np.float32(0.12580022), np.float32(0.11307947), np.float32(0.1146765), np.float32(0.09645722), np.float32(0.09780673), np.float32(0.07530447), np.float32(0.06905508), np.float32(0.07604803), np.float32(0.07503012), np.float32(0.07543382), np.float32(0.08861289), np.float32(0.09202439), np.float32(0.08382432), np.float32(0.0840879), np.float32(0.07826614), np.float32(0.07695), np.float32(0.068712756), np.float32(0.06665698), np.float32(0.06562198), np.float32(0.057634227), np.float32(0.056095462), np.float32(0.057617757), np.float32(0.052264173), np.float32(0.048209623), np.float32(0.044749156), np.float32(0.049521286), np.float32(0.04648308), np.float32(0.043176796), np.float32(0.043072496), np.float32(0.054491114), np.float32(0.061342962), np.float32(0.063154854), np.float32(0.06750971), np.float32(0.08900152), np.float32(0.104535915), np.float32(0.12642452), np.float32(0.14290111), np.float32(0.1748542), np.float32(0.19894427), np.float32(0.24617384), np.float32(0.30893564), np.float32(0.30087394), np.float32(0.27970734), np.float32(0.29071522), np.float32(0.2937624), np.float32(0.31153667), np.float32(0.34631824), np.float32(0.37094), np.float32(0.39295056), np.float32(0.38522276), np.float32(0.36169648), np.float32(0.33504143), np.float32(0.3610698), np.float32(0.39303997), np.float32(0.43423188), np.float32(0.3644656), np.float32(0.3009246), np.float32(0.21568757), np.float32(0.1678731), np.float32(0.14746854), np.float32(0.13401933), np.float32(0.115855716), np.float32(0.10760587), np.float32(0.100279234), np.float32(0.100603364), np.float32(0.09603116), np.float32(0.0998049), np.float32(0.099942766), np.float32(0.10260841), np.float32(0.1006822), np.float32(0.10358199), np.float32(0.11017985), np.float32(0.09616878), np.float32(0.07652701), np.float32(0.09021943), np.float32(0.092869975), np.float32(0.0780562), np.float32(0.075582854), np.float32(0.08735499), np.float32(0.084255755), np.float32(0.07420206), np.float32(0.085484765), np.float32(0.09657196), np.float32(0.100842275), np.float32(0.094688065), np.float32(0.10355848), np.float32(0.10483757), np.float32(0.10302264), np.float32(0.09934179), np.float32(0.102370456), np.float32(0.08596323), np.float32(0.07462458), np.float32(0.06646772), np.float32(0.06128872), np.float32(0.05107481), np.float32(0.046082478), np.float32(0.05362398), np.float32(0.053992443), np.float32(0.047002282), np.float32(0.049625654), np.float32(0.058012933), np.float32(0.07226908), np.float32(0.08901518), np.float32(0.10159147), np.float32(0.10605001), np.float32(0.10015002), np.float32(0.113940455), np.float32(0.11570258), np.float32(0.119176485), np.float32(0.107965775), np.float32(0.10553126), np.float32(0.10721924), np.float32(0.11793395), np.float32(0.13068084), np.float32(0.13225889), np.float32(0.14393245), np.float32(0.15024695), np.float32(0.15912934), np.float32(0.15972868), np.float32(0.17218652), np.float32(0.16560781), np.float32(0.14530388)], 'MPPYSQLAASSLLSQQYAASLGLEKLVSPPASAAASSPSSSPSPQPVSEPDMSSEPHQLSSKGAGFPSVHPVRKSPMVEQAVQTGPVDNINSQKPLPVKVTPGVQRNGRQVPPSSTKTAVDTVPATPVQTQGQVNDENRRPQRRRSGNRGNRRTRNRSRGQNRPTTVKENTIKFEGDFDFESANAQFNREELDKEFKKKLNFKDDKAETEEEKGDPGVATQNNDGNAEEDLLGPNCYYDKSKSFFDNISSELKSR': [np.float32(0.94917023), np.float32(0.9561368), np.float32(0.950067), np.float32(0.94380504), np.float32(0.94156015), np.float32(0.9406347), np.float32(0.93378174), np.float32(0.9334753), np.float32(0.93034333), np.float32(0.9298319), np.float32(0.9206047), np.float32(0.9178397), np.float32(0.9095464), np.float32(0.9127197), np.float32(0.9192449), np.float32(0.9322109), np.float32(0.92821723), np.float32(0.93680143), np.float32(0.94921136), np.float32(0.9517964), np.float32(0.9599035), np.float32(0.96532106), np.float32(0.9701595), np.float32(0.9729164), np.float32(0.97231436), np.float32(0.97253144), np.float32(0.97462875), np.float32(0.974952), np.float32(0.9759468), np.float32(0.976379), np.float32(0.97755015), np.float32(0.9780964), np.float32(0.97897506), np.float32(0.97917926), np.float32(0.9800379), np.float32(0.98099947), np.float32(0.98113716), np.float32(0.98198044), np.float32(0.9820049), np.float32(0.9820281), np.float32(0.9822214), np.float32(0.981898), np.float32(0.98158896), np.float32(0.98177886), np.float32(0.9815578), np.float32(0.98164314), np.float32(0.9814223), np.float32(0.9811348), np.float32(0.9807426), np.float32(0.9804182), np.float32(0.9812323), np.float32(0.9812717), np.float32(0.981072), np.float32(0.981229), np.float32(0.98171175), np.float32(0.98162526), np.float32(0.9814998), np.float32(0.9812392), np.float32(0.98118305), np.float32(0.9804565), np.float32(0.9812516), np.float32(0.98117495), np.float32(0.98197216), np.float32(0.98152393), np.float32(0.9807539), np.float32(0.9813705), np.float32(0.981536), np.float32(0.9813074), np.float32(0.98114866), np.float32(0.9799855), np.float32(0.98015296), np.float32(0.9793703), np.float32(0.98044086), np.float32(0.9804206), np.float32(0.9803202), np.float32(0.9800576), np.float32(0.9791474), np.float32(0.9790349), np.float32(0.9785281), np.float32(0.97891915), np.float32(0.97872114), np.float32(0.9789444), np.float32(0.9790645), np.float32(0.9800158), np.float32(0.98026687), np.float32(0.97993124), np.float32(0.9796569), np.float32(0.9803782), np.float32(0.9806578), np.float32(0.98048383), np.float32(0.98047525), np.float32(0.9808601), np.float32(0.9812369), np.float32(0.98172736), np.float32(0.9820042), np.float32(0.98231), np.float32(0.9819182), np.float32(0.9827103), np.float32(0.9826279), np.float32(0.98278344), np.float32(0.9826941), np.float32(0.9825739), np.float32(0.9818779), np.float32(0.9818178), np.float32(0.9823293), np.float32(0.9822145), np.float32(0.98217046), np.float32(0.9819364), np.float32(0.98216736), np.float32(0.9822751), np.float32(0.9821567), np.float32(0.9820545), np.float32(0.9821253), np.float32(0.9825882), np.float32(0.982153), np.float32(0.9821745), np.float32(0.9822406), np.float32(0.9822463), np.float32(0.9816989), np.float32(0.98167956), np.float32(0.981924), np.float32(0.9817347), np.float32(0.9814512), np.float32(0.981296), np.float32(0.98098993), np.float32(0.98133034), np.float32(0.9808679), np.float32(0.98101234), np.float32(0.9808462), np.float32(0.98027796), np.float32(0.9805901), np.float32(0.98086286), np.float32(0.9800577), np.float32(0.98087066), np.float32(0.98046), np.float32(0.9808369), np.float32(0.9803703), np.float32(0.9805108), np.float32(0.97984034), np.float32(0.9804843), np.float32(0.9807478), np.float32(0.9806764), np.float32(0.98077685), np.float32(0.9809456), np.float32(0.9814038), np.float32(0.9811102), np.float32(0.9810239), np.float32(0.9821739), np.float32(0.98212665), np.float32(0.9824555), np.float32(0.9826712), np.float32(0.9823277), np.float32(0.9823371), np.float32(0.98291653), np.float32(0.9822045), np.float32(0.98201156), np.float32(0.98168623), np.float32(0.9814618), np.float32(0.9809411), np.float32(0.98047745), np.float32(0.98008806), np.float32(0.97899854), np.float32(0.97804934), np.float32(0.9771435), np.float32(0.97530377), np.float32(0.97429526), np.float32(0.9730253), np.float32(0.9692255), np.float32(0.9691076), np.float32(0.9681553), np.float32(0.96841484), np.float32(0.96658474), np.float32(0.96449196), np.float32(0.96298206), np.float32(0.95993674), np.float32(0.9554183), np.float32(0.94958097), np.float32(0.94290215), np.float32(0.93726426), np.float32(0.92286414), np.float32(0.911549), np.float32(0.8977102), np.float32(0.8838517), np.float32(0.86004573), np.float32(0.848976), np.float32(0.83556926), np.float32(0.8343234), np.float32(0.8290276), np.float32(0.82745844), np.float32(0.8216818), np.float32(0.81257164), np.float32(0.807256), np.float32(0.7890252), np.float32(0.79299295), np.float32(0.80599475), np.float32(0.8118878), np.float32(0.8304133), np.float32(0.84712297), np.float32(0.84948826), np.float32(0.86453176), np.float32(0.8744498), np.float32(0.8849388), np.float32(0.8945318), np.float32(0.9063779), np.float32(0.9180841), np.float32(0.93183666), np.float32(0.9429508), np.float32(0.9501033), np.float32(0.9602717), np.float32(0.9632625), np.float32(0.963991), np.float32(0.9681713), np.float32(0.97013456), np.float32(0.97192335), np.float32(0.972563), np.float32(0.97351426), np.float32(0.97597843), np.float32(0.9767203), np.float32(0.9757228), np.float32(0.9768337), np.float32(0.9761011), np.float32(0.9745106), np.float32(0.9727232), np.float32(0.9718276), np.float32(0.96848696), np.float32(0.96607345), np.float32(0.9665744), np.float32(0.9616078), np.float32(0.95173776), np.float32(0.94876146), np.float32(0.941188), np.float32(0.92989945), np.float32(0.9252336), np.float32(0.9045569), np.float32(0.88639617), np.float32(0.86959785), np.float32(0.8471195), np.float32(0.7868324), np.float32(0.7326146), np.float32(0.69699544), np.float32(0.66928095), np.float32(0.66264457), np.float32(0.6555021), np.float32(0.62746346), np.float32(0.63964266), np.float32(0.63607424), np.float32(0.6534744), np.float32(0.66377515), np.float32(0.6839816), np.float32(0.6883498), np.float32(0.66084886), np.float32(0.64135873), np.float32(0.5796446), np.float32(0.5983311), np.float32(0.58722955)], 'MAGGHHHVVKVKRETLESCMTCPLCNKLLREATTISLCLHTFCRKCIYEKLSDEGMDCCPVCDIELGCLPVDKLRPDHNLQDIRAKVFPFKRRKIRAPEVMPSTSPPAKRKERSLSSLVVSTPKVPMQTGLTGRRTKATARKRVAAFRGCNFSVEESLKKEDFAEDHPSGTSSPDSSNKISQSKRQVKEAGERFFKDSSMAEPSSERRSNEDTDDVEMLEGKADLWTPLNCLVEAANRKSSKLNSQGLATSKAEPHNAPDCHLYIPETKADLESATVPDGKLCIPKAKSKEHGQNTKVQDEKNGASLISRPVKRRRLRAAAQKRAAASQQAASARVMLDTLGAKCNRKESPIWFSLVASEDQKGDASLPQISACYLRIKDGKMPVSFIQKYLVKKLDLASEAEVEIMCRAQPVLPTLQLHNLVDLWFRTASTAKKVPASVGSSAKDFVMVLSYRRKVQAP': [np.float32(0.6855485), np.float32(0.66041785), np.float32(0.6335576), np.float32(0.6658532), np.float32(0.675057), np.float32(0.6153172), np.float32(0.52872103), np.float32(0.5015801), np.float32(0.45045108), np.float32(0.4644964), np.float32(0.4283658), np.float32(0.3984799), np.float32(0.3654851), np.float32(0.2908889), np.float32(0.26662898), np.float32(0.27520752), np.float32(0.2660934), np.float32(0.24786705), np.float32(0.24024963), np.float32(0.21291293), np.float32(0.1766741), np.float32(0.16782446), np.float32(0.16450715), np.float32(0.16458765), np.float32(0.16634412), np.float32(0.16496624), np.float32(0.15788935), np.float32(0.15359212), np.float32(0.15125851), np.float32(0.13960594), np.float32(0.13403487), np.float32(0.12944673), np.float32(0.12865888), np.float32(0.1326007), np.float32(0.12978193), np.float32(0.1178618), np.float32(0.11338769), np.float32(0.12662056), np.float32(0.13392317), np.float32(0.13070853), np.float32(0.1359568), np.float32(0.15595283), np.float32(0.16010234), np.float32(0.16137773), np.float32(0.1776832), np.float32(0.18750863), np.float32(0.18522282), np.float32(0.19315636), np.float32(0.20046617), np.float32(0.20185587), np.float32(0.21385), np.float32(0.22046633), np.float32(0.23292905), np.float32(0.2634444), np.float32(0.2574119), np.float32(0.2723566), np.float32(0.27128676), np.float32(0.25853845), np.float32(0.27010185), np.float32(0.2744463), np.float32(0.27628475), np.float32(0.2709822), np.float32(0.27033985), np.float32(0.27562577), np.float32(0.27683675), np.float32(0.28201532), np.float32(0.27895698), np.float32(0.27935913), np.float32(0.2878471), np.float32(0.29406896), np.float32(0.3060713), np.float32(0.29959285), np.float32(0.31099775), np.float32(0.3209035), np.float32(0.34898382), np.float32(0.33830032), np.float32(0.3334337), np.float32(0.34293172), np.float32(0.35084805), np.float32(0.3611308), np.float32(0.44070452), np.float32(0.5491095), np.float32(0.6209134), np.float32(0.6555456), np.float32(0.67679536), np.float32(0.679188), np.float32(0.68344903), np.float32(0.7077749), np.float32(0.72816116), np.float32(0.73472714), np.float32(0.76446086), np.float32(0.8073334), np.float32(0.83697474), np.float32(0.8592003), np.float32(0.87521744), np.float32(0.89583063), np.float32(0.9067842), np.float32(0.9232929), np.float32(0.9287096), np.float32(0.9425777), np.float32(0.95392877), np.float32(0.96286345), np.float32(0.97020525), np.float32(0.9739783), np.float32(0.9750921), np.float32(0.97503), np.float32(0.97561127), np.float32(0.97642994), np.float32(0.9772424), np.float32(0.9776613), np.float32(0.9780051), np.float32(0.9787239), np.float32(0.98019606), np.float32(0.97974545), np.float32(0.97958803), np.float32(0.9799171), np.float32(0.9801947), np.float32(0.9805691), np.float32(0.9804552), np.float32(0.98038197), np.float32(0.98060864), np.float32(0.9789681), np.float32(0.9786573), np.float32(0.9783368), np.float32(0.97822696), np.float32(0.97773415), np.float32(0.97679293), np.float32(0.9775653), np.float32(0.9760635), np.float32(0.9775458), np.float32(0.97750205), np.float32(0.9767144), np.float32(0.9759005), np.float32(0.973538), np.float32(0.9707071), np.float32(0.9688438), np.float32(0.96538156), np.float32(0.96695465), np.float32(0.9641538), np.float32(0.96293056), np.float32(0.9584759), np.float32(0.9533484), np.float32(0.9513045), np.float32(0.94866693), np.float32(0.9453479), np.float32(0.939726), np.float32(0.9347533), np.float32(0.93309665), np.float32(0.9302587), np.float32(0.9374327), np.float32(0.9341918), np.float32(0.9315846), np.float32(0.9306069), np.float32(0.93321365), np.float32(0.93848073), np.float32(0.938198), np.float32(0.9423999), np.float32(0.9469763), np.float32(0.95067394), np.float32(0.9538988), np.float32(0.9480467), np.float32(0.948493), np.float32(0.9507542), np.float32(0.9445148), np.float32(0.9475396), np.float32(0.95186335), np.float32(0.95426995), np.float32(0.9555304), np.float32(0.96461296), np.float32(0.9705156), np.float32(0.9722506), np.float32(0.9736109), np.float32(0.9759194), np.float32(0.97764665), np.float32(0.9785736), np.float32(0.9783352), np.float32(0.97860855), np.float32(0.97784686), np.float32(0.9776374), np.float32(0.9766127), np.float32(0.9753734), np.float32(0.97374684), np.float32(0.97358805), np.float32(0.97205174), np.float32(0.97332), np.float32(0.9741372), np.float32(0.9740112), np.float32(0.9731748), np.float32(0.9744324), np.float32(0.9740053), np.float32(0.9732118), np.float32(0.97166526), np.float32(0.9680971), np.float32(0.9688854), np.float32(0.9687695), np.float32(0.97100115), np.float32(0.97136474), np.float32(0.9707226), np.float32(0.9716206), np.float32(0.9717495), np.float32(0.9735063), np.float32(0.97457665), np.float32(0.97527605), np.float32(0.9759567), np.float32(0.97501117), np.float32(0.97505707), np.float32(0.9727233), np.float32(0.97054887), np.float32(0.9692625), np.float32(0.966056), np.float32(0.96689826), np.float32(0.966347), np.float32(0.9641899), np.float32(0.96304387), np.float32(0.96013576), np.float32(0.95341116), np.float32(0.94532734), np.float32(0.9325024), np.float32(0.91856486), np.float32(0.9077247), np.float32(0.90274006), np.float32(0.8953304), np.float32(0.886353), np.float32(0.8781959), np.float32(0.8717034), np.float32(0.85977894), np.float32(0.84938896), np.float32(0.85616904), np.float32(0.8731452), np.float32(0.8812534), np.float32(0.88068396), np.float32(0.8945365), np.float32(0.8888676), np.float32(0.8797784), np.float32(0.87613195), np.float32(0.8742045), np.float32(0.88670987), np.float32(0.8929575), np.float32(0.9028853), np.float32(0.9067773), np.float32(0.91610205), np.float32(0.9236591), np.float32(0.924672), np.float32(0.93872255), np.float32(0.95436275), np.float32(0.96167564), np.float32(0.9636996), np.float32(0.9677048), np.float32(0.96965283), np.float32(0.97106665), np.float32(0.9703686), np.float32(0.97130436), np.float32(0.9733768), np.float32(0.9732255), np.float32(0.97385854), np.float32(0.97391164), np.float32(0.9732587), np.float32(0.9738764), np.float32(0.9731199), np.float32(0.97380847), np.float32(0.9743638), np.float32(0.9753423), np.float32(0.9756581), np.float32(0.9760652), np.float32(0.9766218), np.float32(0.97743785), np.float32(0.97767794), np.float32(0.97807604), np.float32(0.976854), np.float32(0.9765072), np.float32(0.976648), np.float32(0.97660065), np.float32(0.97651243), np.float32(0.97693956), np.float32(0.97865915), np.float32(0.978937), np.float32(0.9789899), np.float32(0.9789457), np.float32(0.9799958), np.float32(0.9804473), np.float32(0.98153263), np.float32(0.98109996), np.float32(0.9814891), np.float32(0.9807004), np.float32(0.9803475), np.float32(0.9803288), np.float32(0.98047024), np.float32(0.980583), np.float32(0.98110986), np.float32(0.98060995), np.float32(0.9803064), np.float32(0.9807796), np.float32(0.981143), np.float32(0.98060846), np.float32(0.9804966), np.float32(0.98115253), np.float32(0.9813727), np.float32(0.98093075), np.float32(0.9805563), np.float32(0.9798514), np.float32(0.9786475), np.float32(0.9779915), np.float32(0.97715515), np.float32(0.97415656), np.float32(0.97199684), np.float32(0.9694062), np.float32(0.9623848), np.float32(0.9590582), np.float32(0.954499), np.float32(0.9515958), np.float32(0.94999504), np.float32(0.9444193), np.float32(0.94677633), np.float32(0.9356746), np.float32(0.92986315), np.float32(0.91101944), np.float32(0.9049384), np.float32(0.8945047), np.float32(0.8920507), np.float32(0.84456474), np.float32(0.81761396), np.float32(0.8107262), np.float32(0.7571811), np.float32(0.7193421), np.float32(0.6870876), np.float32(0.62474775), np.float32(0.59942496), np.float32(0.54845196), np.float32(0.5060136), np.float32(0.49923965), np.float32(0.46055806), np.float32(0.46170798), np.float32(0.55771965), np.float32(0.5296884), np.float32(0.5157427), np.float32(0.50355595), np.float32(0.5127325), np.float32(0.5259497), np.float32(0.47544834), np.float32(0.4687384), np.float32(0.45467725), np.float32(0.43148616), np.float32(0.4065244), np.float32(0.3823671), np.float32(0.3358379), np.float32(0.275097), np.float32(0.2753349), np.float32(0.22884808), np.float32(0.20196897), np.float32(0.20292565), np.float32(0.26979193), np.float32(0.2712399), np.float32(0.2706245), np.float32(0.27979082), np.float32(0.28972697), np.float32(0.28902364), np.float32(0.274974), np.float32(0.2693577), np.float32(0.23633504), np.float32(0.16744496), np.float32(0.1441321), np.float32(0.11774659), np.float32(0.119676195), np.float32(0.10856042), np.float32(0.12034761), np.float32(0.1541518), np.float32(0.16856651), np.float32(0.19506772), np.float32(0.2373012), np.float32(0.24816276), np.float32(0.26794145), np.float32(0.24384417), np.float32(0.24067351), np.float32(0.19874413), np.float32(0.16904221), np.float32(0.15441853), np.float32(0.12503341), np.float32(0.098559305), np.float32(0.102187365), np.float32(0.093394876), np.float32(0.0892944), np.float32(0.0814591), np.float32(0.08673773), np.float32(0.10237156), np.float32(0.101161055), np.float32(0.11568447), np.float32(0.13388363), np.float32(0.13775852), np.float32(0.13910952), np.float32(0.13548103), np.float32(0.13800469), np.float32(0.13360238), np.float32(0.11248327), np.float32(0.10860362), np.float32(0.08990431), np.float32(0.08418853), np.float32(0.08471285), np.float32(0.09269903), np.float32(0.08939552), np.float32(0.09125032), np.float32(0.10260679), np.float32(0.110220626), np.float32(0.10179859), np.float32(0.10778707), np.float32(0.12408825), np.float32(0.12456231), np.float32(0.12600026), np.float32(0.11645883), np.float32(0.12092768), np.float32(0.11648445), np.float32(0.10000572), np.float32(0.091498785), np.float32(0.090525314), np.float32(0.07863231), np.float32(0.07193492), np.float32(0.066426516), np.float32(0.07169379), np.float32(0.06892845), np.float32(0.06901896), np.float32(0.079080835), np.float32(0.0889031), np.float32(0.09372648), np.float32(0.09446116), np.float32(0.11772944), np.float32(0.111759916), np.float32(0.119491644), np.float32(0.14631955), np.float32(0.16603118), np.float32(0.18138106), np.float32(0.19139437), np.float32(0.18726175), np.float32(0.18411408), np.float32(0.16451396), np.float32(0.17159113), np.float32(0.16997674), np.float32(0.15238199), np.float32(0.13771385), np.float32(0.13443543), np.float32(0.13949235), np.float32(0.13877408), np.float32(0.13316749), np.float32(0.14135392), np.float32(0.1556875), np.float32(0.16361693), np.float32(0.17834808), np.float32(0.16926986), np.float32(0.17716356), np.float32(0.15691864), np.float32(0.1552131), np.float32(0.15172525), np.float32(0.13541889), np.float32(0.1215629), np.float32(0.12864509), np.float32(0.12619382), np.float32(0.12997155), np.float32(0.1275027), np.float32(0.14560668), np.float32(0.1659737), np.float32(0.19017515), np.float32(0.23686334)], 'MYTARKKIQKEKGLEPSEFEDSVAQAFFDLENGNQELKSELKDLYINNAVQMDIAGNRKAVVIHVPYRLRKAFKKIHVRLVRELEKKFSGKDVVIVATRRIVRPPKKGSAVQRPRTRTLTAVHDCILEDVVYPAEIVGKRIRYRLDGAKVIKIFLDPKERNNTEYKLETFSAVYRRLCGKDMYTARKKIQKEKGLEPSEFEDSVAQAFFDLENGNQELKSELKDLYINNAVQMDIAGNRKAVVIHVPYRLRKAFKKIHVRLVRELEKKFSGKDVVIVATRRIVRPPKKGSAVQRPRTRTLTAVHDCILEDVVYPAEIVGKRIRYRLDGAKVIKIFLDPKERNNTEYKLETFSAVYRRLCGKDVAFEYPMTETA': [np.float32(0.8927877), np.float32(0.7916122), np.float32(0.81698996), np.float32(0.8670999), np.float32(0.8171856), np.float32(0.7218886), np.float32(0.7068566), np.float32(0.6669095), np.float32(0.5973129), np.float32(0.60779965), np.float32(0.49644107), np.float32(0.43660033), np.float32(0.39783308), np.float32(0.3653785), np.float32(0.33553728), np.float32(0.3273101), np.float32(0.3233221), np.float32(0.3165828), np.float32(0.27342355), np.float32(0.27614528), np.float32(0.30220774), np.float32(0.29038092), np.float32(0.25506803), np.float32(0.2571974), np.float32(0.24169183), np.float32(0.21210787), np.float32(0.2176713), np.float32(0.220254), np.float32(0.2059688), np.float32(0.189273), np.float32(0.18720059), np.float32(0.19521031), np.float32(0.1913192), np.float32(0.17877835), np.float32(0.17386182), np.float32(0.19293042), np.float32(0.19124115), np.float32(0.1710276), np.float32(0.17285793), np.float32(0.1763491), np.float32(0.16361476), np.float32(0.15783052), np.float32(0.16686763), np.float32(0.1629988), np.float32(0.15837662), np.float32(0.1647811), np.float32(0.15937667), np.float32(0.13984896), np.float32(0.117588006), np.float32(0.119749054), np.float32(0.11759395), np.float32(0.10357557), np.float32(0.093632065), np.float32(0.08879446), np.float32(0.08234783), np.float32(0.07705299), np.float32(0.08058183), np.float32(0.07536052), np.float32(0.07297311), np.float32(0.07747305), np.float32(0.07089668), np.float32(0.068235174), np.float32(0.073729545), np.float32(0.08484003), np.float32(0.07963365), np.float32(0.07879629), np.float32(0.08903534), np.float32(0.10045782), np.float32(0.095614746), np.float32(0.077354446), np.float32(0.08551264), np.float32(0.07665166), np.float32(0.06883605), np.float32(0.07560966), np.float32(0.09228679), np.float32(0.10163147), np.float32(0.099531144), np.float32(0.1203616), np.float32(0.11915813), np.float32(0.13123393), np.float32(0.10710728), np.float32(0.10408984), np.float32(0.09633148), np.float32(0.079044014), np.float32(0.07654915), np.float32(0.08051396), np.float32(0.0747521), np.float32(0.06282309), np.float32(0.0735682), np.float32(0.08490953), np.float32(0.08863348), np.float32(0.08156084), np.float32(0.10227513), np.float32(0.12817252), np.float32(0.146813), np.float32(0.17830831), np.float32(0.22516719), np.float32(0.25193688), np.float32(0.26457942), np.float32(0.23733711), np.float32(0.25502104), np.float32(0.23259899), np.float32(0.22734089), np.float32(0.21267961), np.float32(0.22322208), np.float32(0.2699344), np.float32(0.33189029), np.float32(0.37783003), np.float32(0.39237982), np.float32(0.39856428), np.float32(0.38215104), np.float32(0.3538428), np.float32(0.364438), np.float32(0.33793947), np.float32(0.31964368), np.float32(0.26825356), np.float32(0.26715744), np.float32(0.25727412), np.float32(0.18924606), np.float32(0.15985824), np.float32(0.15273182), np.float32(0.12593384), np.float32(0.12239619), np.float32(0.12055499), np.float32(0.11293255), np.float32(0.108444184), np.float32(0.0913823), np.float32(0.08590264), np.float32(0.07712823), np.float32(0.06375096), np.float32(0.06270905), np.float32(0.062150963), np.float32(0.06390917), np.float32(0.0616853), np.float32(0.06716837), np.float32(0.06701313), np.float32(0.06689016), np.float32(0.06997555), np.float32(0.068877876), np.float32(0.06625179), np.float32(0.06494411), np.float32(0.059286613), np.float32(0.059002265), np.float32(0.055915702), np.float32(0.059585806), np.float32(0.062235128), np.float32(0.07546048), np.float32(0.08049109), np.float32(0.09455481), np.float32(0.10409398), np.float32(0.11133607), np.float32(0.109968275), np.float32(0.11698273), np.float32(0.124175616), np.float32(0.12032001), np.float32(0.119455084), np.float32(0.12019289), np.float32(0.12132911), np.float32(0.10565172), np.float32(0.10139879), np.float32(0.09858672), np.float32(0.08618745), np.float32(0.08083936), np.float32(0.08850644), np.float32(0.0872452), np.float32(0.084975205), np.float32(0.08543226), np.float32(0.09384965), np.float32(0.09896355), np.float32(0.09928175), np.float32(0.0855663), np.float32(0.080887616), np.float32(0.079298705), np.float32(0.069488615), np.float32(0.065751374), np.float32(0.0691248), np.float32(0.06444872), np.float32(0.061652176), np.float32(0.06735043), np.float32(0.07863489), np.float32(0.08365443), np.float32(0.09640813), np.float32(0.11658018), np.float32(0.13254975), np.float32(0.14784577), np.float32(0.16185616), np.float32(0.19116962), np.float32(0.20535494), np.float32(0.19847393), np.float32(0.20749944), np.float32(0.22074951), np.float32(0.20501114), np.float32(0.1874957), np.float32(0.17886104), np.float32(0.17905442), np.float32(0.16551486), np.float32(0.15315084), np.float32(0.15732248), np.float32(0.15871327), np.float32(0.14675783), np.float32(0.1512331), np.float32(0.15829796), np.float32(0.15650275), np.float32(0.14666942), np.float32(0.150969), np.float32(0.14559317), np.float32(0.13369724), np.float32(0.13164684), np.float32(0.1295872), np.float32(0.12319225), np.float32(0.110332415), np.float32(0.10512095), np.float32(0.1179222), np.float32(0.11411612), np.float32(0.10065563), np.float32(0.09730291), np.float32(0.106264815), np.float32(0.11285354), np.float32(0.103299886), np.float32(0.10943051), np.float32(0.11329991), np.float32(0.11129518), np.float32(0.112425745), np.float32(0.120078675), np.float32(0.1128894), np.float32(0.105903536), np.float32(0.11042049), np.float32(0.1130774), np.float32(0.10502461), np.float32(0.08642215), np.float32(0.08419033), np.float32(0.079220966), np.float32(0.06869986), np.float32(0.06337258), np.float32(0.058939904), np.float32(0.052071884), np.float32(0.047530614), np.float32(0.04862374), np.float32(0.04849232), np.float32(0.04968978), np.float32(0.05190892), np.float32(0.04906826), np.float32(0.046977855), np.float32(0.050748188), np.float32(0.056580033), np.float32(0.05253023), np.float32(0.050531518), np.float32(0.05302083), np.float32(0.055335186), np.float32(0.049532857), np.float32(0.04577774), np.float32(0.048793126), np.float32(0.04361413), np.float32(0.040979795), np.float32(0.04800912), np.float32(0.057629615), np.float32(0.06378367), np.float32(0.065175086), np.float32(0.08460903), np.float32(0.08937618), np.float32(0.095379144), np.float32(0.09052453), np.float32(0.089065075), np.float32(0.083417214), np.float32(0.067744985), np.float32(0.06456986), np.float32(0.06688189), np.float32(0.061189868), np.float32(0.05489423), np.float32(0.06016366), np.float32(0.066121146), np.float32(0.06903931), np.float32(0.07282624), np.float32(0.0910655), np.float32(0.11789596), np.float32(0.13560233), np.float32(0.1691297), np.float32(0.21947421), np.float32(0.24833779), np.float32(0.26100236), np.float32(0.24724992), np.float32(0.2776801), np.float32(0.24559294), np.float32(0.24901709), np.float32(0.2503528), np.float32(0.2699093), np.float32(0.36534467), np.float32(0.3939927), np.float32(0.41088787), np.float32(0.38135064), np.float32(0.37227976), np.float32(0.36475736), np.float32(0.33773023), np.float32(0.37443253), np.float32(0.3806626), np.float32(0.35860592), np.float32(0.29240012), np.float32(0.31479812), np.float32(0.28457862), np.float32(0.22531265), np.float32(0.20655076), np.float32(0.20033377), np.float32(0.1766164), np.float32(0.16966045), np.float32(0.16898763), np.float32(0.1556336), np.float32(0.14019324), np.float32(0.1350714), np.float32(0.13175438), np.float32(0.12681411), np.float32(0.106026925), np.float32(0.11171622), np.float32(0.10483646), np.float32(0.11085463), np.float32(0.09896993), np.float32(0.10306626), np.float32(0.10135795), np.float32(0.10259759), np.float32(0.10719244), np.float32(0.10137772), np.float32(0.09525036), np.float32(0.09395971), np.float32(0.08691782), np.float32(0.0882149), np.float32(0.08304544), np.float32(0.089495495), np.float32(0.09139263), np.float32(0.1062419), np.float32(0.11179926), np.float32(0.12576734), np.float32(0.13686241), np.float32(0.13920029), np.float32(0.13481523), np.float32(0.1367181), np.float32(0.14149913), np.float32(0.14045544), np.float32(0.13658506), np.float32(0.14436482), np.float32(0.14176203), np.float32(0.12793778), np.float32(0.12029048), np.float32(0.12165375), np.float32(0.11419069), np.float32(0.10492108), np.float32(0.11575118), np.float32(0.116480954), np.float32(0.12457641), np.float32(0.13137823), np.float32(0.13536966), np.float32(0.1377417), np.float32(0.1369976), np.float32(0.1286646), np.float32(0.11892904), np.float32(0.12524462), np.float32(0.12101292), np.float32(0.11227112), np.float32(0.11582464), np.float32(0.1140752), np.float32(0.117247544), np.float32(0.12518094), np.float32(0.13994208), np.float32(0.13478515), np.float32(0.1477982), np.float32(0.16987559), np.float32(0.18333453), np.float32(0.18795128), np.float32(0.20450136), np.float32(0.2360907), np.float32(0.23245348), np.float32(0.21067986), np.float32(0.2892663), np.float32(0.33035874), np.float32(0.0075660013)], 'MLDMLDIEGLYPLYTRVEQYLEEFPEERSTLQIDGPYNEAFYEKLLDLSTEDDGTIAFALTKVQQYRIAMTAKDCSIMISLSPCLQDECSEQRPVVLASKSRFTFSVSVLDLDLKPYESIPHQYKLDGKIVNYYLKNVQAKDDPVMSSLFKENEDCTLVLHKV': [np.float32(0.35283086), np.float32(0.33450517), np.float32(0.24713214), np.float32(0.24484769), np.float32(0.24228807), np.float32(0.19925815), np.float32(0.19811521), np.float32(0.19288038), np.float32(0.19310509), np.float32(0.18971439), np.float32(0.17211619), np.float32(0.18947239), np.float32(0.1673343), np.float32(0.15381742), np.float32(0.17950758), np.float32(0.19033094), np.float32(0.19349606), np.float32(0.17424136), np.float32(0.1672077), np.float32(0.1569203), np.float32(0.1597201), np.float32(0.16966818), np.float32(0.20066474), np.float32(0.19930595), np.float32(0.20239069), np.float32(0.2202065), np.float32(0.21027495), np.float32(0.22976415), np.float32(0.2474358), np.float32(0.26344088), np.float32(0.25055328), np.float32(0.22370547), np.float32(0.24122675), np.float32(0.23205361), np.float32(0.21264873), np.float32(0.20483565), np.float32(0.20427825), np.float32(0.19182017), np.float32(0.16352564), np.float32(0.15574536), np.float32(0.15345079), np.float32(0.15268593), np.float32(0.14807487), np.float32(0.15032867), np.float32(0.13345641), np.float32(0.12882468), np.float32(0.11307193), np.float32(0.105422944), np.float32(0.08740997), np.float32(0.083317064), np.float32(0.08502825), np.float32(0.07807077), np.float32(0.07211493), np.float32(0.08297817), np.float32(0.081794664), np.float32(0.07573135), np.float32(0.07128402), np.float32(0.078314416), np.float32(0.07583086), np.float32(0.066599794), np.float32(0.071443915), np.float32(0.08085678), np.float32(0.07753979), np.float32(0.063139975), np.float32(0.056841593), np.float32(0.05293724), np.float32(0.049330402), np.float32(0.04421356), np.float32(0.05028944), np.float32(0.04844752), np.float32(0.048743214), np.float32(0.05078159), np.float32(0.055102136), np.float32(0.05532823), np.float32(0.05444746), np.float32(0.07009773), np.float32(0.07647811), np.float32(0.074550055), np.float32(0.083872855), np.float32(0.10546387), np.float32(0.12205614), np.float32(0.12790246), np.float32(0.13532428), np.float32(0.13293274), np.float32(0.13436802), np.float32(0.11430283), np.float32(0.10335492), np.float32(0.118217126), np.float32(0.12751395), np.float32(0.13968924), np.float32(0.15025589), np.float32(0.15255933), np.float32(0.15049599), np.float32(0.14883366), np.float32(0.1552266), np.float32(0.14280635), np.float32(0.13639009), np.float32(0.13166876), np.float32(0.11439069), np.float32(0.10676335), np.float32(0.09189753), np.float32(0.09505318), np.float32(0.089618854), np.float32(0.08383199), np.float32(0.07846489), np.float32(0.07105544), np.float32(0.078006804), np.float32(0.085840546), np.float32(0.082905464), np.float32(0.09537937), np.float32(0.09629431), np.float32(0.10393245), np.float32(0.09505855), np.float32(0.09668496), np.float32(0.08773003), np.float32(0.09259949), np.float32(0.09622549), np.float32(0.11071665), np.float32(0.10986588), np.float32(0.11459238), np.float32(0.116617754), np.float32(0.11601714), np.float32(0.11389476), np.float32(0.10579921), np.float32(0.1089925), np.float32(0.108846575), np.float32(0.109280564), np.float32(0.10764213), np.float32(0.112076014), np.float32(0.13967496), np.float32(0.13251533), np.float32(0.13093331), np.float32(0.14926566), np.float32(0.14965233), np.float32(0.15192218), np.float32(0.15324555), np.float32(0.15327816), np.float32(0.15720059), np.float32(0.16330943), np.float32(0.16802755), np.float32(0.17588049), np.float32(0.16432668), np.float32(0.18075149), np.float32(0.19334438), np.float32(0.17426388), np.float32(0.17111719), np.float32(0.18014406), np.float32(0.23149356), np.float32(0.21961565), np.float32(0.25447124), np.float32(0.2831234), np.float32(0.23138264), np.float32(0.19853082), np.float32(0.16822068), np.float32(0.14488392), np.float32(0.12997884), np.float32(0.12219713), np.float32(0.12364814), np.float32(0.1481668), np.float32(0.14738548), np.float32(0.15018223), np.float32(0.15187377), np.float32(0.16059397)], 'MEKQSGHEELYNIRRAKKTDCEEIVGMIRGMAVEEDMEDQFKMTAEVLMKDGFESDPPCFSSFVAETKKGNEVVAYTIFVMQYSTWNGKIIYLEDVFVKQNHRNRGLATKLIQKVNEFSVETGCQQFRLACLNWNKNAMRLYKNLGCRDLTEEEQWHMLRFDNDVMHNMYKESKHAEKN': [np.float32(0.7080557), np.float32(0.61698246), np.float32(0.61991626), np.float32(0.6561318), np.float32(0.61482805), np.float32(0.6037793), np.float32(0.64865404), np.float32(0.6323264), np.float32(0.6294104), np.float32(0.55128014), np.float32(0.51116294), np.float32(0.47278866), np.float32(0.40863806), np.float32(0.345965), np.float32(0.306077), np.float32(0.26400408), np.float32(0.2285916), np.float32(0.22944152), np.float32(0.23068112), np.float32(0.21594122), np.float32(0.20202169), np.float32(0.20231918), np.float32(0.20631807), np.float32(0.20185846), np.float32(0.19948955), np.float32(0.21357188), np.float32(0.22050919), np.float32(0.22519507), np.float32(0.23097973), np.float32(0.22105685), np.float32(0.21784496), np.float32(0.21336077), np.float32(0.21315674), np.float32(0.21771063), np.float32(0.21172583), np.float32(0.20144416), np.float32(0.20161067), np.float32(0.20926216), np.float32(0.21846543), np.float32(0.22127445), np.float32(0.22025359), np.float32(0.2015703), np.float32(0.20733741), np.float32(0.22206274), np.float32(0.24131729), np.float32(0.22926109), np.float32(0.23735876), np.float32(0.20818736), np.float32(0.20120603), np.float32(0.21036991), np.float32(0.21480061), np.float32(0.18850547), np.float32(0.17877765), np.float32(0.18408701), np.float32(0.18055387), np.float32(0.17800336), np.float32(0.20424825), np.float32(0.21251231), np.float32(0.2157058), np.float32(0.22333364), np.float32(0.24962156), np.float32(0.22766162), np.float32(0.20126535), np.float32(0.19881468), np.float32(0.16771549), np.float32(0.15110032), np.float32(0.12054569), np.float32(0.10133488), np.float32(0.08570263), np.float32(0.07890836), np.float32(0.06784733), np.float32(0.06714183), np.float32(0.07018899), np.float32(0.06853818), np.float32(0.06314982), np.float32(0.07392386), np.float32(0.07956581), np.float32(0.08184578), np.float32(0.074810214), np.float32(0.0674469), np.float32(0.062483054), np.float32(0.048187047), np.float32(0.043757953), np.float32(0.03967671), np.float32(0.035563007), np.float32(0.03390515), np.float32(0.036597308), np.float32(0.03780445), np.float32(0.047863256), np.float32(0.0563169), np.float32(0.071385846), np.float32(0.08731576), np.float32(0.10029807), np.float32(0.113305084), np.float32(0.120849885), np.float32(0.12038195), np.float32(0.11454368), np.float32(0.11132597), np.float32(0.11120623), np.float32(0.09933735), np.float32(0.091293395), np.float32(0.092857), np.float32(0.10113543), np.float32(0.098062724), np.float32(0.104203016), np.float32(0.11696184), np.float32(0.11907372), np.float32(0.117749155), np.float32(0.12757623), np.float32(0.14098965), np.float32(0.15076625), np.float32(0.14356409), np.float32(0.1323824), np.float32(0.12800881), np.float32(0.115811616), np.float32(0.096312575), np.float32(0.09380739), np.float32(0.08892926), np.float32(0.07787925), np.float32(0.0763889), np.float32(0.08427629), np.float32(0.08985953), np.float32(0.082675695), np.float32(0.08891224), np.float32(0.10441367), np.float32(0.09525887), np.float32(0.08314391), np.float32(0.08956611), np.float32(0.09378279), np.float32(0.08533954), np.float32(0.074789226), np.float32(0.078187294), np.float32(0.08047692), np.float32(0.06636495), np.float32(0.067658715), np.float32(0.06961725), np.float32(0.07657354), np.float32(0.0790229), np.float32(0.08191287), np.float32(0.1043897), np.float32(0.11547245), np.float32(0.12715697), np.float32(0.14160754), np.float32(0.15173796), np.float32(0.15753907), np.float32(0.16673581), np.float32(0.17851612), np.float32(0.18174513), np.float32(0.182398), np.float32(0.18384914), np.float32(0.21258518), np.float32(0.22452317), np.float32(0.22372586), np.float32(0.2291462), np.float32(0.2449932), np.float32(0.21225101), np.float32(0.2037285), np.float32(0.20217763), np.float32(0.19934437), np.float32(0.20643365), np.float32(0.20533946), np.float32(0.19594663), np.float32(0.22987337), np.float32(0.2682444), np.float32(0.25800636), np.float32(0.25769803), np.float32(0.28108558), np.float32(0.2965685), np.float32(0.3096484), np.float32(0.31590298), np.float32(0.36866826), np.float32(0.40705875), np.float32(0.42693323), np.float32(0.48292598), np.float32(0.5093898), np.float32(0.5187431), np.float32(0.5633123), np.float32(0.59813297), np.float32(0.5929752)], 'MMGLYYPAVLSGSQDSAGGQEGLVPPPFSAFPPPPPPPPQNGLALDYGGGLYAAGAVQGPVEAGGPANSVANVANSLGVQSDGSSQIDGPSVVGSAGGGGSAGDDSDAKGTPKRLHVSNIPFRFRDPDLRQMFGQYGKILDVEIIFNERGSKV': [np.float32(0.91286254), np.float32(0.91796035), np.float32(0.91211456), np.float32(0.93456584), np.float32(0.9231802), np.float32(0.91738594), np.float32(0.9309715), np.float32(0.93506837), np.float32(0.93871456), np.float32(0.9450027), np.float32(0.95371586), np.float32(0.9599495), np.float32(0.9681961), np.float32(0.96147335), np.float32(0.9621927), np.float32(0.9620943), np.float32(0.9663793), np.float32(0.96773905), np.float32(0.9711812), np.float32(0.9725371), np.float32(0.9740577), np.float32(0.9713732), np.float32(0.97314805), np.float32(0.9738652), np.float32(0.97427285), np.float32(0.9748047), np.float32(0.9756929), np.float32(0.9761568), np.float32(0.97804296), np.float32(0.978035), np.float32(0.97809917), np.float32(0.9785622), np.float32(0.97857416), np.float32(0.9773959), np.float32(0.97699445), np.float32(0.9764117), np.float32(0.97434765), np.float32(0.9726901), np.float32(0.97334576), np.float32(0.9757529), np.float32(0.97583926), np.float32(0.97489977), np.float32(0.97474796), np.float32(0.974596), np.float32(0.9782361), np.float32(0.98028815), np.float32(0.9815993), np.float32(0.9831525), np.float32(0.9840321), np.float32(0.985993), np.float32(0.98628426), np.float32(0.9865072), np.float32(0.98615634), np.float32(0.9859475), np.float32(0.9875049), np.float32(0.986401), np.float32(0.9844877), np.float32(0.9824766), np.float32(0.98372674), np.float32(0.981992), np.float32(0.98057795), np.float32(0.98051524), np.float32(0.9802966), np.float32(0.97999036), np.float32(0.98000884), np.float32(0.98065346), np.float32(0.98106456), np.float32(0.9822696), np.float32(0.98181874), np.float32(0.98069245), np.float32(0.98164177), np.float32(0.9816706), np.float32(0.98108566), np.float32(0.979834), np.float32(0.9794444), np.float32(0.97884274), np.float32(0.9784737), np.float32(0.97805035), np.float32(0.9774021), np.float32(0.9770899), np.float32(0.9783474), np.float32(0.97865856), np.float32(0.9786524), np.float32(0.9796433), np.float32(0.9811178), np.float32(0.9814771), np.float32(0.9825363), np.float32(0.98360217), np.float32(0.9846773), np.float32(0.9851757), np.float32(0.98584926), np.float32(0.9852882), np.float32(0.986054), np.float32(0.98643523), np.float32(0.9867069), np.float32(0.98703706), np.float32(0.98696053), np.float32(0.98745847), np.float32(0.987462), np.float32(0.98789716), np.float32(0.98719424), np.float32(0.98625356), np.float32(0.9843097), np.float32(0.9824399), np.float32(0.98022217), np.float32(0.97670364), np.float32(0.9728804), np.float32(0.9678799), np.float32(0.9551177), np.float32(0.9359552), np.float32(0.9179536), np.float32(0.8967415), np.float32(0.8656636), np.float32(0.8498912), np.float32(0.81216335), np.float32(0.77360225), np.float32(0.7311873), np.float32(0.66217935), np.float32(0.64276713), np.float32(0.6372693), np.float32(0.60518634), np.float32(0.5890067), np.float32(0.5736024), np.float32(0.54204893), np.float32(0.48970354), np.float32(0.46094555), np.float32(0.5205696), np.float32(0.55464303), np.float32(0.55516523), np.float32(0.3716613), np.float32(0.3040453), np.float32(0.29522723), np.float32(0.26766524), np.float32(0.26206234), np.float32(0.28644195), np.float32(0.27678034), np.float32(0.30220976), np.float32(0.23701212), np.float32(0.2099576), np.float32(0.18459512), np.float32(0.17660038), np.float32(0.18195873), np.float32(0.19591193), np.float32(0.18156728), np.float32(0.18905526), np.float32(0.22041929), np.float32(0.23788616), np.float32(0.24938911), np.float32(0.28628683), np.float32(0.30372867), np.float32(0.29525083), np.float32(0.33750618), np.float32(0.32671908)], 'MMNFLRRAVSSSKRSELIRIISVATATSGILYASTNPDARTRVSLAIPESVRESLSLLPWQISPGLIHRPEQSLFGNFVFSSRVSPKSEAPINDEKGVSVEASDSSSKPSNGYLGRDTIANAAARIGPAVVNLSVPQGFHGISMGKSIGSGTIIDADGTILTCAHVVVDFQNIRHSSKGRVDVTLQDGRTFEGVVVNADLQSDIALVKIKSKTPLPTAKLGFSSKLRPGDWVIAVGCPLSLQNTVTAGIVSCVDRKSSDLGLGGKHREYLQTDCSINAGNSGGPLVNLDGEVIGVNIMKVLAADGLGFSVPIDSVSKIIEHFKKSGRVIRPWIGLKMVELNNLIVAQLKERDPMFPDVERGVLVPTVIPGSPADRAGFKPGDVVVRFDGKPVETIKEVIEIMDDRVGKRMQVVVERSNKERVTLEVIPEEANPDM': [np.float32(0.6005142), np.float32(0.7014644), np.float32(0.6399176), np.float32(0.7301221), np.float32(0.7380015), np.float32(0.6006803), np.float32(0.7055401), np.float32(0.834776), np.float32(0.842897), np.float32(0.83058304), np.float32(0.7537062), np.float32(0.8400526), np.float32(0.886492), np.float32(0.74262756), np.float32(0.53021157), np.float32(0.6814238), np.float32(0.5226837), np.float32(0.39479837), np.float32(0.30861342), np.float32(0.48086825), np.float32(0.69409436), np.float32(0.70571226), np.float32(0.67412865), np.float32(0.8170448), np.float32(0.64665884), np.float32(0.33999377), np.float32(0.26107466), np.float32(0.20148037), np.float32(0.21198389), np.float32(0.2159732), np.float32(0.23222876), np.float32(0.22084369), np.float32(0.2143615), np.float32(0.22016205), np.float32(0.20763396), np.float32(0.194153), np.float32(0.19451547), np.float32(0.19268054), np.float32(0.1910564), np.float32(0.16910799), np.float32(0.17262025), np.float32(0.18958591), np.float32(0.19245447), np.float32(0.20629252), np.float32(0.21715443), np.float32(0.2252703), np.float32(0.2323623), np.float32(0.22320141), np.float32(0.21214196), np.float32(0.19136775), np.float32(0.1831442), np.float32(0.18193454), np.float32(0.18551674), np.float32(0.19253676), np.float32(0.1877284), np.float32(0.18964966), np.float32(0.19850844), np.float32(0.19617558), np.float32(0.19147077), np.float32(0.18870416), np.float32(0.19755413), np.float32(0.1878079), np.float32(0.187778), np.float32(0.18980646), np.float32(0.18035649), np.float32(0.15818775), np.float32(0.16040367), np.float32(0.13970666), np.float32(0.10651387), np.float32(0.10250069), np.float32(0.11284225), np.float32(0.13721704), np.float32(0.13087445), np.float32(0.13981482), np.float32(0.15331598), np.float32(0.18105179), np.float32(0.19195771), np.float32(0.20624991), np.float32(0.2324094), np.float32(0.2517709), np.float32(0.246901), np.float32(0.28842452), np.float32(0.30268377), np.float32(0.3717055), np.float32(0.42567608), np.float32(0.47109196), np.float32(0.513929), np.float32(0.58274835), np.float32(0.646424), np.float32(0.7012737), np.float32(0.7787493), np.float32(0.78089976), np.float32(0.8231729), np.float32(0.8367104), np.float32(0.85128343), np.float32(0.89502674), np.float32(0.91324776), np.float32(0.91729766), np.float32(0.9191625), np.float32(0.9229268), np.float32(0.93189144), np.float32(0.9179787), np.float32(0.8877411), np.float32(0.8296362), np.float32(0.847007), np.float32(0.85148525), np.float32(0.8157174), np.float32(0.79836243), np.float32(0.8252136), np.float32(0.83120143), np.float32(0.81918395), np.float32(0.7916154), np.float32(0.75073314), np.float32(0.7454109), np.float32(0.70948344), np.float32(0.68823403), np.float32(0.5992538), np.float32(0.45595694), np.float32(0.27677938), np.float32(0.18648545), np.float32(0.1289932), np.float32(0.09583836), np.float32(0.077006884), np.float32(0.058882426), np.float32(0.062848724), np.float32(0.060071815), np.float32(0.057222713), np.float32(0.057901423), np.float32(0.054524045), np.float32(0.04765909), np.float32(0.047440007), np.float32(0.052386824), np.float32(0.05296503), np.float32(0.04917398), np.float32(0.051947173), np.float32(0.05560594), np.float32(0.055014208), np.float32(0.052815404), np.float32(0.054268435), np.float32(0.05181244), np.float32(0.043576673), np.float32(0.036349036), np.float32(0.033465493), np.float32(0.03347171), np.float32(0.031445798), np.float32(0.033675846), np.float32(0.032484703), np.float32(0.038765583), np.float32(0.03814843), np.float32(0.03352946), np.float32(0.03296256), np.float32(0.03149937), np.float32(0.029245798), np.float32(0.028651), np.float32(0.029511554), np.float32(0.030508371), np.float32(0.031745385), np.float32(0.029796967), np.float32(0.029572392), np.float32(0.027891155), np.float32(0.030057011), np.float32(0.028355716), np.float32(0.03171376), np.float32(0.034291264), np.float32(0.037080627), np.float32(0.045443133), np.float32(0.05643022), np.float32(0.058757976), np.float32(0.062984705), np.float32(0.058567338), np.float32(0.06141458), np.float32(0.05679317), np.float32(0.060081694), np.float32(0.057206403), np.float32(0.063830525), np.float32(0.07144741), np.float32(0.076387495), np.float32(0.07925787), np.float32(0.08919779), np.float32(0.08300411), np.float32(0.09337414), np.float32(0.09567083), np.float32(0.092741646), np.float32(0.08420895), np.float32(0.0814194), np.float32(0.08595015), np.float32(0.079287656), np.float32(0.078087896), np.float32(0.07260896), np.float32(0.073647134), np.float32(0.067892544), np.float32(0.06192127), np.float32(0.052838024), np.float32(0.054157093), np.float32(0.04444833), np.float32(0.044593938), np.float32(0.04816324), np.float32(0.049595326), np.float32(0.050590474), np.float32(0.049396556), np.float32(0.05857618), np.float32(0.06272631), np.float32(0.07664959), np.float32(0.077962965), np.float32(0.08099224), np.float32(0.09029938), np.float32(0.097086616), np.float32(0.105085246), np.float32(0.10354281), np.float32(0.10958096), np.float32(0.10714108), np.float32(0.10342171), np.float32(0.104152404), np.float32(0.10500243), np.float32(0.10468107), np.float32(0.111114435), np.float32(0.11907651), np.float32(0.126745), np.float32(0.13014695), np.float32(0.12846501), np.float32(0.11397185), np.float32(0.110326074), np.float32(0.09488017), np.float32(0.08031294), np.float32(0.06912086), np.float32(0.055059306), np.float32(0.050518587), np.float32(0.048837032), np.float32(0.04609819), np.float32(0.04152478), np.float32(0.04538684), np.float32(0.044005617), np.float32(0.04405412), np.float32(0.04096344), np.float32(0.03762375), np.float32(0.03773185), np.float32(0.035356656), np.float32(0.03097372), np.float32(0.03156291), np.float32(0.027034681), np.float32(0.024623863), np.float32(0.023829188), np.float32(0.026890503), np.float32(0.03213708), np.float32(0.04407946), np.float32(0.0449132), np.float32(0.052506063), np.float32(0.06448834), np.float32(0.07046144), np.float32(0.08567388), np.float32(0.08519703), np.float32(0.090272345), np.float32(0.09632564), np.float32(0.09926966), np.float32(0.09868132), np.float32(0.09528824), np.float32(0.102058485), np.float32(0.10903799), np.float32(0.10974907), np.float32(0.10824512), np.float32(0.114805095), np.float32(0.11825522), np.float32(0.12653627), np.float32(0.13957146), np.float32(0.17977194), np.float32(0.21863647), np.float32(0.21356411), np.float32(0.22218318), np.float32(0.18879697), np.float32(0.19940823), np.float32(0.20297812), np.float32(0.17477599), np.float32(0.16295509), np.float32(0.16294384), np.float32(0.15074952), np.float32(0.152127), np.float32(0.14713614), np.float32(0.13970064), np.float32(0.14101586), np.float32(0.1462905), np.float32(0.11537123), np.float32(0.10726208), np.float32(0.10543627), np.float32(0.091008194), np.float32(0.07764827), np.float32(0.067917645), np.float32(0.070564695), np.float32(0.0746655), np.float32(0.07371137), np.float32(0.05886769), np.float32(0.05239915), np.float32(0.04703651), np.float32(0.045364413), np.float32(0.04447348), np.float32(0.03953925), np.float32(0.03969216), np.float32(0.036848746), np.float32(0.03717171), np.float32(0.03738216), np.float32(0.034830704), np.float32(0.032278925), np.float32(0.03199546), np.float32(0.029234428), np.float32(0.024312308), np.float32(0.025878806), np.float32(0.033785056), np.float32(0.03426375), np.float32(0.03296216), np.float32(0.03846062), np.float32(0.045053918), np.float32(0.043298837), np.float32(0.046778306), np.float32(0.06450621), np.float32(0.07197272), np.float32(0.07977212), np.float32(0.08466189), np.float32(0.08204836), np.float32(0.07651823), np.float32(0.080943555), np.float32(0.084100366), np.float32(0.084028244), np.float32(0.07534843), np.float32(0.07906221), np.float32(0.07753379), np.float32(0.0835008), np.float32(0.0706944), np.float32(0.069147386), np.float32(0.079183824), np.float32(0.073209226), np.float32(0.066426665), np.float32(0.075968415), np.float32(0.07998758), np.float32(0.06874955), np.float32(0.06330964), np.float32(0.07428574), np.float32(0.06538368), np.float32(0.05142028), np.float32(0.053339716), np.float32(0.057385728), np.float32(0.05778685), np.float32(0.061992712), np.float32(0.071944036), np.float32(0.07449866), np.float32(0.073403865), np.float32(0.0827723), np.float32(0.09012312), np.float32(0.092047326), np.float32(0.11754651), np.float32(0.12553898), np.float32(0.13418178), np.float32(0.13267805), np.float32(0.12404272), np.float32(0.12006724), np.float32(0.12599395), np.float32(0.1286352), np.float32(0.13702443), np.float32(0.1511084), np.float32(0.16697259), np.float32(0.19792305), np.float32(0.19974461), np.float32(0.23032025), np.float32(0.22632657), np.float32(0.22623678), np.float32(0.22199099), np.float32(0.22650607), np.float32(0.2594503), np.float32(0.2370756), np.float32(0.25831804), np.float32(0.22378497), np.float32(0.22641738), np.float32(0.21648537), np.float32(0.17403029), np.float32(0.14322567), np.float32(0.12822342), np.float32(0.1302489), np.float32(0.12379444), np.float32(0.13329442), np.float32(0.14152978), np.float32(0.15663058), np.float32(0.15340242), np.float32(0.16829488), np.float32(0.2069414), np.float32(0.19650015), np.float32(0.19292738), np.float32(0.17116778), np.float32(0.1518196), np.float32(0.13068469), np.float32(0.09496952), np.float32(0.09124297), np.float32(0.08007434), np.float32(0.073106766), np.float32(0.06541731), np.float32(0.070540994), np.float32(0.07318781), np.float32(0.07720537), np.float32(0.09594069), np.float32(0.12314375), np.float32(0.1405239), np.float32(0.12895301), np.float32(0.1365466), np.float32(0.12019773), np.float32(0.11495633), np.float32(0.11307811), np.float32(0.11654649), np.float32(0.116789), np.float32(0.1096736), np.float32(0.11826993), np.float32(0.14613841), np.float32(0.14278136), np.float32(0.1492716), np.float32(0.16440657), np.float32(0.16932203), np.float32(0.15906025), np.float32(0.18453741), np.float32(0.1938748), np.float32(0.20845559), np.float32(0.18328156), np.float32(0.19711114), np.float32(0.27168173), np.float32(0.30355424), np.float32(0.3563319), np.float32(0.43758667), np.float32(0.52347255), np.float32(0.5120706), np.float32(0.5638852), np.float32(0.59736365), np.float32(0.63731), np.float32(0.6970462), np.float32(0.741075), np.float32(0.7799347), np.float32(0.7692977), np.float32(0.6950996), np.float32(0.72686577), np.float32(0.77406865), np.float32(0.83540756)], 'MLEIVHVEIIILGTLADNIEFDRDDDLFATAGVSRRIKVFDFSAVVNEPTDAHCPVVEMSTRSKLSCLSWNKYAKNQIASSDYEGIVTVWDVTTRKSLMEYEEHEKRAWSVDFSRTDPSMLVSGSDDCKVKVWCTNQEASVLNIDMKANICCVKYNPGSGNYIAVGSADHHIHYYDLRNISRPVHVFSGHRKAVSYVKFLSNYELASASTDSTLRLWDVKENLAVRTFKGHANEKNFVGLTVSSEYIACGSETNEVFVYHKEISKPLTWHRFGSPDMDDAEDEAGSYFISAVCWKSDRPTILTANSQGTIKVLVLAA': [np.float32(0.44979724), np.float32(0.6429525), np.float32(0.37024686), np.float32(0.42869046), np.float32(0.4488866), np.float32(0.6091657), np.float32(0.4727938), np.float32(0.41581398), np.float32(0.19481395), np.float32(0.23902448), np.float32(0.15344237), np.float32(0.13831595), np.float32(0.151205), np.float32(0.14270079), np.float32(0.144967), np.float32(0.14859854), np.float32(0.15143612), np.float32(0.15504935), np.float32(0.1616275), np.float32(0.17835931), np.float32(0.17560399), np.float32(0.1916297), np.float32(0.2136298), np.float32(0.22984467), np.float32(0.26794106), np.float32(0.26358718), np.float32(0.2750257), np.float32(0.28900355), np.float32(0.27055165), np.float32(0.22854602), np.float32(0.17249599), np.float32(0.16512625), np.float32(0.15154909), np.float32(0.1460131), np.float32(0.1367101), np.float32(0.124814875), np.float32(0.122312255), np.float32(0.12671377), np.float32(0.13753998), np.float32(0.15929128), np.float32(0.16024749), np.float32(0.15710087), np.float32(0.14800096), np.float32(0.14752717), np.float32(0.15070246), np.float32(0.14369254), np.float32(0.14379995), np.float32(0.13086562), np.float32(0.14324158), np.float32(0.16800636), np.float32(0.17334723), np.float32(0.17394668), np.float32(0.20381144), np.float32(0.18766764), np.float32(0.19475593), np.float32(0.17839867), np.float32(0.17325884), np.float32(0.18638565), np.float32(0.16374995), np.float32(0.1621264), np.float32(0.16139057), np.float32(0.1350246), np.float32(0.10917673), np.float32(0.10015608), np.float32(0.09799002), np.float32(0.08579861), np.float32(0.08974489), np.float32(0.095924646), np.float32(0.09900569), np.float32(0.09679832), np.float32(0.10070006), np.float32(0.10122443), np.float32(0.11369563), np.float32(0.112217374), np.float32(0.09515019), np.float32(0.085353084), np.float32(0.07384862), np.float32(0.07465317), np.float32(0.07292061), np.float32(0.07367989), np.float32(0.07290788), np.float32(0.07572978), np.float32(0.09005356), np.float32(0.07901693), np.float32(0.08210837), np.float32(0.09088488), np.float32(0.09255457), np.float32(0.08072186), np.float32(0.082415044), np.float32(0.07289647), np.float32(0.07732719), np.float32(0.08872579), np.float32(0.082727335), np.float32(0.09182752), np.float32(0.09543602), np.float32(0.09445474), np.float32(0.08383873), np.float32(0.08502744), np.float32(0.087859675), np.float32(0.09558716), np.float32(0.10014179), np.float32(0.102091864), np.float32(0.11565496), np.float32(0.12095379), np.float32(0.13575062), np.float32(0.14068706), np.float32(0.14158303), np.float32(0.13505329), np.float32(0.13006486), np.float32(0.12215018), np.float32(0.12728743), np.float32(0.10818529), np.float32(0.0879653), np.float32(0.08715929), np.float32(0.078654714), np.float32(0.06978574), np.float32(0.057832547), np.float32(0.051455423), np.float32(0.034932684), np.float32(0.028221365), np.float32(0.026444122), np.float32(0.023274813), np.float32(0.022470979), np.float32(0.027241511), np.float32(0.03346338), np.float32(0.045666028), np.float32(0.058668666), np.float32(0.06068082), np.float32(0.06402286), np.float32(0.06189209), np.float32(0.058372427), np.float32(0.058162253), np.float32(0.057537206), np.float32(0.06324208), np.float32(0.07080729), np.float32(0.079622835), np.float32(0.07878626), np.float32(0.07249209), np.float32(0.06269903), np.float32(0.05419178), np.float32(0.056080095), np.float32(0.048904132), np.float32(0.05234095), np.float32(0.048747756), np.float32(0.05573538), np.float32(0.062691055), np.float32(0.07792398), np.float32(0.08116955), np.float32(0.07956824), np.float32(0.06901187), np.float32(0.055647135), np.float32(0.045608457), np.float32(0.039735757), np.float32(0.03462415), np.float32(0.031436294), np.float32(0.026852105), np.float32(0.029730253), np.float32(0.027554309), np.float32(0.028702412), np.float32(0.024169805), np.float32(0.0207053), np.float32(0.018632527), np.float32(0.017967388), np.float32(0.018388875), np.float32(0.019490244), np.float32(0.019464182), np.float32(0.02162164), np.float32(0.02443335), np.float32(0.02434867), np.float32(0.023192327), np.float32(0.02507516), np.float32(0.026998902), np.float32(0.026748866), np.float32(0.027291005), np.float32(0.028823776), np.float32(0.03167643), np.float32(0.03485716), np.float32(0.038112413), np.float32(0.042852882), np.float32(0.05561039), np.float32(0.0561341), np.float32(0.05181915), np.float32(0.05212714), np.float32(0.052791998), np.float32(0.0563952), np.float32(0.052923832), np.float32(0.05371795), np.float32(0.050103445), np.float32(0.049593035), np.float32(0.052376844), np.float32(0.049643505), np.float32(0.04141759), np.float32(0.049325213), np.float32(0.0441904), np.float32(0.0398634), np.float32(0.038164716), np.float32(0.039536662), np.float32(0.03900764), np.float32(0.04191993), np.float32(0.047774307), np.float32(0.04704484), np.float32(0.043453168), np.float32(0.0391928), np.float32(0.033912737), np.float32(0.030926403), np.float32(0.03265086), np.float32(0.03182253), np.float32(0.031775113), np.float32(0.034766525), np.float32(0.03870866), np.float32(0.04016486), np.float32(0.045332447), np.float32(0.050817627), np.float32(0.054172985), np.float32(0.05284429), np.float32(0.058966722), np.float32(0.054730736), np.float32(0.06950349), np.float32(0.07665776), np.float32(0.08145998), np.float32(0.08377013), np.float32(0.08870208), np.float32(0.094079755), np.float32(0.09270626), np.float32(0.096552014), np.float32(0.098333545), np.float32(0.097812854), np.float32(0.097585365), np.float32(0.09774935), np.float32(0.09926638), np.float32(0.09645348), np.float32(0.097431965), np.float32(0.0888852), np.float32(0.085546464), np.float32(0.080354705), np.float32(0.074515946), np.float32(0.07592276), np.float32(0.07798477), np.float32(0.076054364), np.float32(0.07848306), np.float32(0.08672121), np.float32(0.08676526), np.float32(0.0858674), np.float32(0.08252728), np.float32(0.06623577), np.float32(0.047179814), np.float32(0.038159113), np.float32(0.030134175), np.float32(0.027663715), np.float32(0.03098538), np.float32(0.036637478), np.float32(0.03719772), np.float32(0.04223607), np.float32(0.05017031), np.float32(0.05560518), np.float32(0.059476733), np.float32(0.06403347), np.float32(0.06271694), np.float32(0.06806871), np.float32(0.081068136), np.float32(0.082884416), np.float32(0.09128671), np.float32(0.09843561), np.float32(0.10049965), np.float32(0.095478505), np.float32(0.09546605), np.float32(0.09933643), np.float32(0.10435022), np.float32(0.11313887), np.float32(0.13585387), np.float32(0.15076338), np.float32(0.1661138), np.float32(0.18561447), np.float32(0.1873082), np.float32(0.18493485), np.float32(0.18940642), np.float32(0.19307078), np.float32(0.16320963), np.float32(0.15512465), np.float32(0.15880662), np.float32(0.1496382), np.float32(0.15204369), np.float32(0.15379202), np.float32(0.17040566), np.float32(0.1929042), np.float32(0.21088476), np.float32(0.20313452), np.float32(0.20225272), np.float32(0.18757503), np.float32(0.16701835), np.float32(0.15436523), np.float32(0.13477525), np.float32(0.12921295), np.float32(0.09310027), np.float32(0.07802205), np.float32(0.068446286), np.float32(0.06979518), np.float32(0.069096856), np.float32(0.06854125), np.float32(0.07844405), np.float32(0.0792149), np.float32(0.07554259), np.float32(0.0779606), np.float32(0.08165896), np.float32(0.086697385), np.float32(0.08131477), np.float32(0.075417474), np.float32(0.071540914), np.float32(0.072633944), np.float32(0.0668153), np.float32(0.070448115), np.float32(0.07793305), np.float32(0.0882829), np.float32(0.13045155), np.float32(0.14355612), np.float32(0.002396748), np.float32(0.002383017)], 'MSLATGKDTLLQMKEEYEKQIERLLPQWKNEIMIRSKQKEFRSHQVLLISRQTDSGKDLKLSRGLYHPATIFMGRQMLGSSNFEFASTLQATPHATESFTVPYTYTHATASNSRSVTDTFKLPANNLARNLSKSDTDTKANHPTSEKMPLLSLPSSSKTENNNCTKNASITESRELFERSFNLRLSQTRSTFRNESSMLKSSKSKRLMIEHLSEHQPTPSVTPSLNDPSLSQSVSDRQDRLDIYSVADRSREQLNAMQNQNIQGLAGENFDTDSDLTISVSESEEHKRPLKCNSNVKRGGKSETTEGPVMIDTNQTSKMLFSQGSNTSSSPKLNCRAADDVSLTEQPIGGKCLSIEGFIHLLQSIEELIKKAELEHFELYQVTTITPEKLEEIISLCNQKNSVNSDLDACGAVVLDQLQKLSWSTSNGCLIPESRLAMSSCSTDEKKLRLSLPSDSAYLWEHWYRHALFLIDHHILTRDRIAEVSGPLLIEKNSIKSNEAIALLKEIFPEKAEESLSFHSNDSSCSLPSVLNDSGEIKQAKPAQWLYSTVTGEQETTSCGEDESKVERLIENIPIKETKAYERLKQSAVQQSCQLSEEDEDDLSELELAGLKESNNDVNTGQEEKVNSEASCSSNQESPQTRIDNKKKAISAIKSKAFWGESDDSNSDIEAALRPQDHSTFKDDFDNFYD': [np.float32(0.5780793), np.float32(0.5551325), np.float32(0.5760364), np.float32(0.5701632), np.float32(0.5909015), np.float32(0.5923136), np.float32(0.5685274), np.float32(0.55257565), np.float32(0.5584066), np.float32(0.48542532), np.float32(0.442477), np.float32(0.46321803), np.float32(0.43163177), np.float32(0.35542467), np.float32(0.36670887), np.float32(0.38016024), np.float32(0.3412034), np.float32(0.38939777), np.float32(0.39801413), np.float32(0.3701258), np.float32(0.35064805), np.float32(0.35873875), np.float32(0.36494187), np.float32(0.3764778), np.float32(0.34628725), np.float32(0.38062403), np.float32(0.41635904), np.float32(0.41199708), np.float32(0.40673643), np.float32(0.41866416), np.float32(0.4452174), np.float32(0.4222124), np.float32(0.43684208), np.float32(0.45253652), np.float32(0.45196754), np.float32(0.4282654), np.float32(0.4264373), np.float32(0.4354204), np.float32(0.44016397), np.float32(0.42855212), np.float32(0.44677544), np.float32(0.43161225), np.float32(0.4251163), np.float32(0.42570072), np.float32(0.4404117), np.float32(0.46105957), np.float32(0.46969816), np.float32(0.46604538), np.float32(0.5971044), np.float32(0.6524239), np.float32(0.6225696), np.float32(0.72018075), np.float32(0.74754596), np.float32(0.76122093), np.float32(0.82757866), np.float32(0.8653064), np.float32(0.8972901), np.float32(0.9177078), np.float32(0.9265948), np.float32(0.9523891), np.float32(0.9593616), np.float32(0.95099944), np.float32(0.9588972), np.float32(0.9588134), np.float32(0.9600751), np.float32(0.9637875), np.float32(0.9683101), np.float32(0.96792734), np.float32(0.9699098), np.float32(0.96503145), np.float32(0.96364224), np.float32(0.9667078), np.float32(0.9561597), np.float32(0.9587969), np.float32(0.95954585), np.float32(0.9560446), np.float32(0.9586971), np.float32(0.9548531), np.float32(0.9647495), np.float32(0.96429473), np.float32(0.96766895), np.float32(0.96695507), np.float32(0.9591188), np.float32(0.95421726), np.float32(0.92907417), np.float32(0.92458326), np.float32(0.93151516), np.float32(0.92640036), np.float32(0.91791934), np.float32(0.9300506), np.float32(0.9018183), np.float32(0.9069202), np.float32(0.9032788), np.float32(0.9109824), np.float32(0.89517826), np.float32(0.9064259), np.float32(0.8953037), np.float32(0.9179911), np.float32(0.93204623), np.float32(0.96175647), np.float32(0.96469206), np.float32(0.9630378), np.float32(0.96642727), np.float32(0.9677058), np.float32(0.9666169), np.float32(0.965952), np.float32(0.96281505), np.float32(0.96206903), np.float32(0.9584573), np.float32(0.9515973), np.float32(0.9504329), np.float32(0.9565405), np.float32(0.9525018), np.float32(0.9469015), np.float32(0.9454895), np.float32(0.9467758), np.float32(0.9444801), np.float32(0.95240784), np.float32(0.9540633), np.float32(0.9576368), np.float32(0.9585414), np.float32(0.961695), np.float32(0.9641031), np.float32(0.966233), np.float32(0.96737635), np.float32(0.9668666), np.float32(0.9678733), np.float32(0.96847713), np.float32(0.9672599), np.float32(0.9703879), np.float32(0.97147954), np.float32(0.9711028), np.float32(0.97086906), np.float32(0.9693875), np.float32(0.97184336), np.float32(0.972345), np.float32(0.97236294), np.float32(0.9723021), np.float32(0.9732617), np.float32(0.9731409), np.float32(0.9742332), np.float32(0.97482026), np.float32(0.9757027), np.float32(0.9762863), np.float32(0.97611827), np.float32(0.9762734), np.float32(0.9774491), np.float32(0.97778785), np.float32(0.9776833), np.float32(0.977531), np.float32(0.97825235), np.float32(0.9775574), np.float32(0.97775286), np.float32(0.97642523), np.float32(0.97660565), np.float32(0.97601354), np.float32(0.97554964), np.float32(0.9759232), np.float32(0.9759202), np.float32(0.97541624), np.float32(0.97496855), np.float32(0.97449976), np.float32(0.9736439), np.float32(0.97255504), np.float32(0.97254556), np.float32(0.96988446), np.float32(0.96681756), np.float32(0.9659109), np.float32(0.96147996), np.float32(0.96001214), np.float32(0.95387745), np.float32(0.94844466), np.float32(0.9449783), np.float32(0.9402828), np.float32(0.9393588), np.float32(0.9371086), np.float32(0.93518305), np.float32(0.93878824), np.float32(0.9403867), np.float32(0.9382927), np.float32(0.93706757), np.float32(0.9428593), np.float32(0.9422747), np.float32(0.9417905), np.float32(0.9352018), np.float32(0.93667245), np.float32(0.9369599), np.float32(0.9422616), np.float32(0.9391973), np.float32(0.9378685), np.float32(0.93986005), np.float32(0.93818766), np.float32(0.93878895), np.float32(0.94519687), np.float32(0.9486171), np.float32(0.9437167), np.float32(0.9437374), np.float32(0.9495396), np.float32(0.94856554), np.float32(0.95217234), np.float32(0.9554125), np.float32(0.94677496), np.float32(0.94517916), np.float32(0.94749254), np.float32(0.94632316), np.float32(0.94874364), np.float32(0.952485), np.float32(0.95719534), np.float32(0.95975345), np.float32(0.9605225), np.float32(0.9594934), np.float32(0.95946145), np.float32(0.9562117), np.float32(0.9613432), np.float32(0.9631538), np.float32(0.9645091), np.float32(0.96594787), np.float32(0.96570987), np.float32(0.96621174), np.float32(0.965145), np.float32(0.96769863), np.float32(0.9681634), np.float32(0.9692007), np.float32(0.9674955), np.float32(0.96363586), np.float32(0.9679285), np.float32(0.96701235), np.float32(0.96663105), np.float32(0.96555585), np.float32(0.96593016), np.float32(0.9655214), np.float32(0.9664701), np.float32(0.9621415), np.float32(0.95428956), np.float32(0.95128685), np.float32(0.942868), np.float32(0.9396185), np.float32(0.9295846), np.float32(0.9124851), np.float32(0.9077401), np.float32(0.89904505), np.float32(0.89362574), np.float32(0.88092065), np.float32(0.88320035), np.float32(0.8763597), np.float32(0.88009936), np.float32(0.8744839), np.float32(0.86526763), np.float32(0.86102664), np.float32(0.871437), np.float32(0.88629526), np.float32(0.89245695), np.float32(0.88293886), np.float32(0.88396734), np.float32(0.88121045), np.float32(0.8816118), np.float32(0.8941376), np.float32(0.90115), np.float32(0.911284), np.float32(0.9212199), np.float32(0.92742854), np.float32(0.9394022), np.float32(0.93912506), np.float32(0.9490446), np.float32(0.95475346), np.float32(0.9628407), np.float32(0.9661329), np.float32(0.9681438), np.float32(0.97050786), np.float32(0.97128016), np.float32(0.9732597), np.float32(0.9730382), np.float32(0.9738531), np.float32(0.9733671), np.float32(0.97340095), np.float32(0.97342235), np.float32(0.9742468), np.float32(0.9732003), np.float32(0.97451687), np.float32(0.9760326), np.float32(0.9751238), np.float32(0.9754699), np.float32(0.97532), np.float32(0.9756033), np.float32(0.9747551), np.float32(0.97540116), np.float32(0.9765107), np.float32(0.97672576), np.float32(0.9761145), np.float32(0.97765803), np.float32(0.97761744), np.float32(0.9783669), np.float32(0.9786733), np.float32(0.97966206), np.float32(0.97941625), np.float32(0.97978127), np.float32(0.97843456), np.float32(0.9781035), np.float32(0.977111), np.float32(0.9761114), np.float32(0.97597504), np.float32(0.97602254), np.float32(0.97427374), np.float32(0.9738477), np.float32(0.97373), np.float32(0.97310364), np.float32(0.97420496), np.float32(0.973478), np.float32(0.97266454), np.float32(0.97120684), np.float32(0.9706477), np.float32(0.97253484), np.float32(0.9720737), np.float32(0.9706641), np.float32(0.97341365), np.float32(0.97614086), np.float32(0.9758622), np.float32(0.9756975), np.float32(0.9743964), np.float32(0.97232294), np.float32(0.97344166), np.float32(0.97333956), np.float32(0.9733715), np.float32(0.97295964), np.float32(0.9727878), np.float32(0.9720029), np.float32(0.9696624), np.float32(0.96890724), np.float32(0.96446824), np.float32(0.9606999), np.float32(0.961211), np.float32(0.9556373), np.float32(0.95251983), np.float32(0.95020914), np.float32(0.9411256), np.float32(0.9375603), np.float32(0.9285942), np.float32(0.91240466), np.float32(0.8862751), np.float32(0.8621353), np.float32(0.81644607), np.float32(0.7546219), np.float32(0.71610993), np.float32(0.67059624), np.float32(0.6498934), np.float32(0.6426103), np.float32(0.5445237), np.float32(0.4634509), np.float32(0.41383037), np.float32(0.36218125), np.float32(0.26916414), np.float32(0.20763732), np.float32(0.188524), np.float32(0.14231873), np.float32(0.1215943), np.float32(0.12569773), np.float32(0.1261369), np.float32(0.10170788), np.float32(0.100262605), np.float32(0.09290824), np.float32(0.07954622), np.float32(0.08214173), np.float32(0.07690428), np.float32(0.07002253), np.float32(0.07098118), np.float32(0.06895639), np.float32(0.07432782), np.float32(0.06927476), np.float32(0.06547837), np.float32(0.06806526), np.float32(0.07218622), np.float32(0.07090343), np.float32(0.069026165), np.float32(0.08084135), np.float32(0.0871916), np.float32(0.09404497), np.float32(0.1145513), np.float32(0.12643406), np.float32(0.11176475), np.float32(0.10626784), np.float32(0.11961472), np.float32(0.106659874), np.float32(0.091062404), np.float32(0.09803256), np.float32(0.08573026), np.float32(0.07517826), np.float32(0.08063485), np.float32(0.0766742), np.float32(0.07942158), np.float32(0.08827826), np.float32(0.09270474), np.float32(0.08703415), np.float32(0.08684885), np.float32(0.082660995), np.float32(0.09034095), np.float32(0.09735054), np.float32(0.10012789), np.float32(0.1213532), np.float32(0.100060776), np.float32(0.09726154), np.float32(0.09644573), np.float32(0.092508025), np.float32(0.09648629), np.float32(0.08348321), np.float32(0.08851574), np.float32(0.10586264), np.float32(0.10265869), np.float32(0.107820295), np.float32(0.11664751), np.float32(0.12646207), np.float32(0.11373606), np.float32(0.10070265), np.float32(0.09071818), np.float32(0.08972586), np.float32(0.08686426), np.float32(0.09146722), np.float32(0.08438773), np.float32(0.07726809), np.float32(0.070581585), np.float32(0.06828824), np.float32(0.06614647), np.float32(0.06567523), np.float32(0.069599666), np.float32(0.08400248), np.float32(0.08327529), np.float32(0.08652437), np.float32(0.10091218), np.float32(0.11308141), np.float32(0.11364332), np.float32(0.120456345), np.float32(0.13854833), np.float32(0.14854714), np.float32(0.15700023), np.float32(0.18769686), np.float32(0.20715769), np.float32(0.21966402), np.float32(0.2364806), np.float32(0.25341535), np.float32(0.24394667), np.float32(0.24226427), np.float32(0.19955306), np.float32(0.17331463), np.float32(0.20251934), np.float32(0.21704388), np.float32(0.16357881), np.float32(0.14569218), np.float32(0.15576455), np.float32(0.14844464), np.float32(0.13947436), np.float32(0.1410953), np.float32(0.13392925), np.float32(0.11026662), np.float32(0.09106333), np.float32(0.0920838), np.float32(0.0726792), np.float32(0.05576775), np.float32(0.04596512), np.float32(0.0373633), np.float32(0.030711971), np.float32(0.027530454), np.float32(0.029234486), np.float32(0.026925206), np.float32(0.027785638), np.float32(0.026442207), np.float32(0.026848456), np.float32(0.027327053), np.float32(0.02690003), np.float32(0.031269424), np.float32(0.033299282), np.float32(0.031212512), np.float32(0.03316278), np.float32(0.038606994), np.float32(0.04121593), np.float32(0.039595008), np.float32(0.038773738), np.float32(0.04450196), np.float32(0.045163315), np.float32(0.042285066), np.float32(0.04315192), np.float32(0.054782234), np.float32(0.073758274), np.float32(0.079429686), np.float32(0.09040339), np.float32(0.09973719), np.float32(0.10729455), np.float32(0.09923846), np.float32(0.105002545), np.float32(0.11355832), np.float32(0.10598255), np.float32(0.09880738), np.float32(0.09098843), np.float32(0.07738112), np.float32(0.06656326), np.float32(0.07613404), np.float32(0.08905348), np.float32(0.084475785), np.float32(0.08492968), np.float32(0.09055747), np.float32(0.10602564), np.float32(0.12561108), np.float32(0.12211931), np.float32(0.12889373), np.float32(0.13782215), np.float32(0.1363915), np.float32(0.13959712), np.float32(0.14438903), np.float32(0.16641569), np.float32(0.1784913), np.float32(0.17572725), np.float32(0.21914887), np.float32(0.23910956), np.float32(0.25308415), np.float32(0.29550055), np.float32(0.33571783), np.float32(0.40332794), np.float32(0.42735004), np.float32(0.4582211), np.float32(0.5348185), np.float32(0.6431555), np.float32(0.77646685), np.float32(0.81939995), np.float32(0.89062715), np.float32(0.91704804), np.float32(0.9174422), np.float32(0.93894315), np.float32(0.9408379), np.float32(0.94352263), np.float32(0.9516284), np.float32(0.9500481), np.float32(0.9533905), np.float32(0.9581849), np.float32(0.9516907), np.float32(0.95063794), np.float32(0.94974774), np.float32(0.9457171), np.float32(0.936199), np.float32(0.9338915), np.float32(0.9327504), np.float32(0.934299), np.float32(0.93259585), np.float32(0.93124163), np.float32(0.9440824), np.float32(0.94728845), np.float32(0.9459432), np.float32(0.95063835), np.float32(0.9411791), np.float32(0.94144404), np.float32(0.9301306), np.float32(0.9364059), np.float32(0.9386554), np.float32(0.9419296), np.float32(0.9282499), np.float32(0.94233114), np.float32(0.94510424), np.float32(0.95089614), np.float32(0.95180625), np.float32(0.9479363), np.float32(0.94983816), np.float32(0.94699097), np.float32(0.94145024), np.float32(0.9438065), np.float32(0.94346696), np.float32(0.9400178), np.float32(0.9288701), np.float32(0.9262544), np.float32(0.91451687), np.float32(0.90267164), np.float32(0.89830196), np.float32(0.8707962), np.float32(0.8607617), np.float32(0.846573), np.float32(0.85681486), np.float32(0.8563411), np.float32(0.8749358), np.float32(0.876562), np.float32(0.8799208), np.float32(0.8836412), np.float32(0.86945933), np.float32(0.8591741), np.float32(0.83256346), np.float32(0.82689446), np.float32(0.7960467), np.float32(0.8004099), np.float32(0.7929336), np.float32(0.79976135), np.float32(0.8138839), np.float32(0.8083797), np.float32(0.7921074), np.float32(0.7936546), np.float32(0.8045293), np.float32(0.80710775), np.float32(0.8156655), np.float32(0.8249074), np.float32(0.8369924), np.float32(0.8405824), np.float32(0.8687267), np.float32(0.891361), np.float32(0.8912213), np.float32(0.89259845), np.float32(0.9043165), np.float32(0.9197892), np.float32(0.931465), np.float32(0.9431071), np.float32(0.94678116), np.float32(0.952146), np.float32(0.9594169), np.float32(0.9579944), np.float32(0.9597012), np.float32(0.9589831), np.float32(0.9558139), np.float32(0.95947605), np.float32(0.96062887), np.float32(0.9614338), np.float32(0.961438), np.float32(0.96601015), np.float32(0.97026205), np.float32(0.97151756), np.float32(0.97114223), np.float32(0.9738183), np.float32(0.9750361), np.float32(0.97524923), np.float32(0.9760374), np.float32(0.97637635), np.float32(0.9775818), np.float32(0.97774225), np.float32(0.97810775), np.float32(0.97831184), np.float32(0.97880644), np.float32(0.9788206), np.float32(0.97769654), np.float32(0.9770562), np.float32(0.9768101), np.float32(0.9746168), np.float32(0.97449183), np.float32(0.9739347), np.float32(0.97243845), np.float32(0.9706189), np.float32(0.96859646), np.float32(0.9650778), np.float32(0.96114993), np.float32(0.9573889), np.float32(0.95078516), np.float32(0.9510183), np.float32(0.94431174), np.float32(0.94211733), np.float32(0.93287075), np.float32(0.9345774), np.float32(0.9356277), np.float32(0.937654), np.float32(0.9400983), np.float32(0.94161165), np.float32(0.94661665), np.float32(0.94537807), np.float32(0.93527794), np.float32(0.93640935), np.float32(0.9304338), np.float32(0.94371444), np.float32(0.94535226), np.float32(0.9432617), np.float32(0.9396121), np.float32(0.93785316), np.float32(0.9430306), np.float32(0.94686615), np.float32(0.9502517), np.float32(0.9528518), np.float32(0.95421106), np.float32(0.9539407), np.float32(0.9542914), np.float32(0.94538224), np.float32(0.9493814), np.float32(0.94357115), np.float32(0.9362617), np.float32(0.9336485), np.float32(0.9266482), np.float32(0.9018311), np.float32(0.86595017), np.float32(0.82947373), np.float32(0.82632154), np.float32(0.8226627), np.float32(0.83069086), np.float32(0.8192191), np.float32(0.8181738), np.float32(0.76088226), np.float32(0.7699049), np.float32(0.7931612), np.float32(0.78688663), np.float32(0.81237715), np.float32(0.75694996), np.float32(0.6973356), np.float32(0.68606514)], 'MTKGFVLLTGLNGYIAAQTAAALLAAGYSVRGSVRKSSSAAQVVAALAKYGDRLEVVEVPDITAPGAFDEAVKGVTAVAHLATPVSLSFGDPAPVLKTAVEGTTRVLESSVKEPSIKSFVLMSSIAAIFGPKSDGHVFTENDWNTVSEDLVASKGKDAPGLHIYAASKVAAERAFWKFRDERKPGFTMTAINPVFVAGPPLVTPTSSDQIGGTVSWVYQLLAGRKLSTVFPGGGFADVRDVARMVVFGIDRAGEADGPFRTDRLLTLHAAVDVLRRAYPERRDIIEAGNPGEGYKADYSYPSTSIYDSSKAVKATGQPFIGYEKMVLDSAKAFEGLL': [np.float32(0.099338904), np.float32(0.10106234), np.float32(0.18204202), np.float32(0.101723745), np.float32(0.078900345), np.float32(0.07043705), np.float32(0.07954774), np.float32(0.083531335), np.float32(0.06057826), np.float32(0.04840945), np.float32(0.048677266), np.float32(0.037715472), np.float32(0.0324122), np.float32(0.028783128), np.float32(0.026354691), np.float32(0.025489638), np.float32(0.027141575), np.float32(0.030001134), np.float32(0.029907312), np.float32(0.042580433), np.float32(0.048132677), np.float32(0.061578415), np.float32(0.055268124), np.float32(0.06276124), np.float32(0.08033256), np.float32(0.09072072), np.float32(0.06982577), np.float32(0.06577489), np.float32(0.07311788), np.float32(0.06791986), np.float32(0.06849329), np.float32(0.06434788), np.float32(0.06507753), np.float32(0.06666776), np.float32(0.06846474), np.float32(0.06750935), np.float32(0.07123813), np.float32(0.08258416), np.float32(0.08664986), np.float32(0.088799044), np.float32(0.09829563), np.float32(0.11436097), np.float32(0.09904598), np.float32(0.09851488), np.float32(0.09508782), np.float32(0.084691815), np.float32(0.07694524), np.float32(0.056860615), np.float32(0.049267065), np.float32(0.054521084), np.float32(0.051139824), np.float32(0.053974938), np.float32(0.06402086), np.float32(0.06938686), np.float32(0.07334487), np.float32(0.08048206), np.float32(0.0954677), np.float32(0.10090927), np.float32(0.11830593), np.float32(0.12769772), np.float32(0.12596811), np.float32(0.121002), np.float32(0.12228811), np.float32(0.10756404), np.float32(0.103097506), np.float32(0.091807105), np.float32(0.08870468), np.float32(0.08239743), np.float32(0.09038981), np.float32(0.101683594), np.float32(0.094253555), np.float32(0.11076379), np.float32(0.11425259), np.float32(0.09410819), np.float32(0.09102107), np.float32(0.0842079), np.float32(0.08182618), np.float32(0.07402918), np.float32(0.07233102), np.float32(0.076558374), np.float32(0.080456965), np.float32(0.07229999), np.float32(0.07231036), np.float32(0.07239776), np.float32(0.069360204), np.float32(0.06333416), np.float32(0.060619727), np.float32(0.061985925), np.float32(0.058544055), np.float32(0.06889644), np.float32(0.075777374), np.float32(0.079481676), np.float32(0.06703508), np.float32(0.07463996), np.float32(0.070415355), np.float32(0.06437608), np.float32(0.067160144), np.float32(0.06546337), np.float32(0.06901988), np.float32(0.0680501), np.float32(0.07279164), np.float32(0.08233421), np.float32(0.08351023), np.float32(0.08024751), np.float32(0.06988401), np.float32(0.072601065), np.float32(0.06694712), np.float32(0.06710006), np.float32(0.06732823), np.float32(0.060547575), np.float32(0.057784073), np.float32(0.0587717), np.float32(0.05699504), np.float32(0.047585808), np.float32(0.045126867), np.float32(0.04591889), np.float32(0.045354664), np.float32(0.042648524), np.float32(0.038433656), np.float32(0.042053983), np.float32(0.04654225), np.float32(0.04777563), np.float32(0.053533044), np.float32(0.054750428), np.float32(0.04939433), np.float32(0.041272186), np.float32(0.033652477), np.float32(0.03212662), np.float32(0.03608574), np.float32(0.03855724), np.float32(0.04111084), np.float32(0.04248857), np.float32(0.049637567), np.float32(0.05258042), np.float32(0.05232232), np.float32(0.05270927), np.float32(0.059719894), np.float32(0.067927845), np.float32(0.070696436), np.float32(0.06783052), np.float32(0.07868567), np.float32(0.0798608), np.float32(0.09051362), np.float32(0.09746876), np.float32(0.091921054), np.float32(0.09542688), np.float32(0.09514776), np.float32(0.097383045), np.float32(0.09269331), np.float32(0.089568116), np.float32(0.08696293), np.float32(0.076713756), np.float32(0.065855704), np.float32(0.057628322), np.float32(0.053800035), np.float32(0.056808114), np.float32(0.056654084), np.float32(0.055900037), np.float32(0.0572995), np.float32(0.056426443), np.float32(0.05510228), np.float32(0.05393233), np.float32(0.04939742), np.float32(0.051291488), np.float32(0.052605238), np.float32(0.057944175), np.float32(0.053017754), np.float32(0.051263057), np.float32(0.049917657), np.float32(0.055913765), np.float32(0.06674508), np.float32(0.06781751), np.float32(0.07372257), np.float32(0.07988624), np.float32(0.07719276), np.float32(0.082047984), np.float32(0.08659353), np.float32(0.09019303), np.float32(0.088155024), np.float32(0.08729085), np.float32(0.08652746), np.float32(0.085600495), np.float32(0.085631326), np.float32(0.084978186), np.float32(0.079161786), np.float32(0.074672736), np.float32(0.08286974), np.float32(0.08269796), np.float32(0.08644627), np.float32(0.080201074), np.float32(0.08390142), np.float32(0.07848906), np.float32(0.0745239), np.float32(0.06788973), np.float32(0.06246277), np.float32(0.06092589), np.float32(0.061515097), np.float32(0.060917225), np.float32(0.058950797), np.float32(0.059922546), np.float32(0.05682504), np.float32(0.051091753), np.float32(0.04655684), np.float32(0.042807568), np.float32(0.041527133), np.float32(0.037920564), np.float32(0.03651479), np.float32(0.037069146), np.float32(0.037979487), np.float32(0.033825565), np.float32(0.035798557), np.float32(0.041941904), np.float32(0.042163875), np.float32(0.043666113), np.float32(0.045996014), np.float32(0.04200352), np.float32(0.03921791), np.float32(0.035761993), np.float32(0.03179586), np.float32(0.031560406), np.float32(0.031033183), np.float32(0.029468626), np.float32(0.029760845), np.float32(0.029058289), np.float32(0.02990559), np.float32(0.03229944), np.float32(0.032267347), np.float32(0.035569023), np.float32(0.040573813), np.float32(0.04562241), np.float32(0.04713794), np.float32(0.049509156), np.float32(0.045517232), np.float32(0.04716611), np.float32(0.042912375), np.float32(0.03866366), np.float32(0.032798793), np.float32(0.027832318), np.float32(0.030940974), np.float32(0.033377737), np.float32(0.033663075), np.float32(0.039267007), np.float32(0.049219817), np.float32(0.050805103), np.float32(0.052289408), np.float32(0.049886424), np.float32(0.054712042), np.float32(0.05860469), np.float32(0.058308676), np.float32(0.057526518), np.float32(0.06255115), np.float32(0.062224787), np.float32(0.058742102), np.float32(0.060145434), np.float32(0.063124195), np.float32(0.058988586), np.float32(0.062074214), np.float32(0.062423307), np.float32(0.059690766), np.float32(0.058359228), np.float32(0.063731976), np.float32(0.06509566), np.float32(0.057230845), np.float32(0.05739909), np.float32(0.061321653), np.float32(0.056503274), np.float32(0.050065387), np.float32(0.055216312), np.float32(0.06375451), np.float32(0.06743605), np.float32(0.06522518), np.float32(0.068219095), np.float32(0.067160085), np.float32(0.06228768), np.float32(0.063802354), np.float32(0.06789561), np.float32(0.07405607), np.float32(0.07806677), np.float32(0.08907671), np.float32(0.11124439), np.float32(0.12144841), np.float32(0.13614804), np.float32(0.14897333), np.float32(0.19202037), np.float32(0.20994629), np.float32(0.23507555), np.float32(0.24881391), np.float32(0.24482387), np.float32(0.22654742), np.float32(0.22165762), np.float32(0.21877433), np.float32(0.21841359), np.float32(0.19031772), np.float32(0.16860814), np.float32(0.16196525), np.float32(0.16351973), np.float32(0.16863096), np.float32(0.18391955), np.float32(0.2066992), np.float32(0.23115568), np.float32(0.22700578), np.float32(0.24104796), np.float32(0.2463441), np.float32(0.31237513), np.float32(0.26011893), np.float32(0.3297902), np.float32(0.41964018), np.float32(0.3785855), np.float32(0.3590305), np.float32(0.26611742), np.float32(0.21541964), np.float32(0.23503113), np.float32(0.24326725), np.float32(0.25933915), np.float32(0.22108419), np.float32(0.271352), np.float32(0.23371524), np.float32(0.20423323), np.float32(0.20038381), np.float32(0.19703719), np.float32(0.18397409), np.float32(0.16152233), np.float32(0.14446057), np.float32(0.15448366), np.float32(0.16946876), np.float32(0.14704077), np.float32(0.14010786), np.float32(0.14355072), np.float32(0.15066658), np.float32(0.14932454), np.float32(0.13677996), np.float32(0.1436188), np.float32(0.14752093), np.float32(0.14566411), np.float32(0.15529546), np.float32(0.17076632), np.float32(0.22439171)], 'MADEEEQGVSRRLALALAAGALVATGKVSTASAAYGEAANVFGSPKQQSGFTTLTGDGFKLDVPSKWNPSKELEFPGTLLRYEDNFDQKSNLAVMVIPTDKKSITDYGSPEEFLSAYSYLLGKQAYAGKTVSEGGFDPNAVATAAVLQSKTKDINGKKYYDLDVLTRTADGDEGGTHQLIVASINNGKLYLLKAQAGDKRWFKGAQKFVKGVAESFSLA': [np.float32(0.8842214), np.float32(0.87884563), np.float32(0.8998509), np.float32(0.9164136), np.float32(0.8976484), np.float32(0.90383387), np.float32(0.89578515), np.float32(0.9177221), np.float32(0.9241759), np.float32(0.9409128), np.float32(0.9506527), np.float32(0.94964904), np.float32(0.9559046), np.float32(0.9593061), np.float32(0.96154344), np.float32(0.9670718), np.float32(0.9724816), np.float32(0.9743317), np.float32(0.976349), np.float32(0.97460073), np.float32(0.9730137), np.float32(0.9748756), np.float32(0.9760024), np.float32(0.96657735), np.float32(0.95880973), np.float32(0.9545097), np.float32(0.941856), np.float32(0.9233276), np.float32(0.89538676), np.float32(0.8860487), np.float32(0.8620561), np.float32(0.80275387), np.float32(0.7614246), np.float32(0.72422063), np.float32(0.69902974), np.float32(0.6700301), np.float32(0.65051275), np.float32(0.5536263), np.float32(0.4880054), np.float32(0.44148207), np.float32(0.42551118), np.float32(0.31393704), np.float32(0.29577938), np.float32(0.28828764), np.float32(0.2620524), np.float32(0.26524675), np.float32(0.23631826), np.float32(0.24384417), np.float32(0.2502666), np.float32(0.23605725), np.float32(0.19400989), np.float32(0.18436548), np.float32(0.16129611), np.float32(0.16161083), np.float32(0.15323046), np.float32(0.14606923), np.float32(0.13862962), np.float32(0.1312827), np.float32(0.12600367), np.float32(0.117367916), np.float32(0.1138365), np.float32(0.10657281), np.float32(0.116361275), np.float32(0.10936414), np.float32(0.10906425), np.float32(0.11344955), np.float32(0.113708794), np.float32(0.11351998), np.float32(0.10813259), np.float32(0.10877304), np.float32(0.10303994), np.float32(0.11233512), np.float32(0.1118698), np.float32(0.122161165), np.float32(0.1217692), np.float32(0.13104725), np.float32(0.14130746), np.float32(0.14314471), np.float32(0.12111353), np.float32(0.12284373), np.float32(0.110632494), np.float32(0.09582571), np.float32(0.0874636), np.float32(0.07748024), np.float32(0.068780646), np.float32(0.05836418), np.float32(0.05197617), np.float32(0.055298757), np.float32(0.05784882), np.float32(0.05940161), np.float32(0.06327478), np.float32(0.06642344), np.float32(0.0703956), np.float32(0.07185172), np.float32(0.07614407), np.float32(0.07812245), np.float32(0.076816894), np.float32(0.0709121), np.float32(0.06584661), np.float32(0.060968243), np.float32(0.05714703), np.float32(0.049485847), np.float32(0.04367151), np.float32(0.043539725), np.float32(0.048346505), np.float32(0.04623725), np.float32(0.049155697), np.float32(0.050836675), np.float32(0.049922086), np.float32(0.055091273), np.float32(0.062206727), np.float32(0.06323743), np.float32(0.06335212), np.float32(0.060376573), np.float32(0.059187077), np.float32(0.057142135), np.float32(0.06114257), np.float32(0.059478577), np.float32(0.05628901), np.float32(0.05217847), np.float32(0.0499701), np.float32(0.055917803), np.float32(0.0602365), np.float32(0.061534837), np.float32(0.05823937), np.float32(0.06383363), np.float32(0.07048338), np.float32(0.0733015), np.float32(0.07959616), np.float32(0.08413628), np.float32(0.08899681), np.float32(0.0871448), np.float32(0.085936904), np.float32(0.08621729), np.float32(0.08184701), np.float32(0.07009544), np.float32(0.06801388), np.float32(0.065697394), np.float32(0.084926344), np.float32(0.087478004), np.float32(0.1097805), np.float32(0.12425694), np.float32(0.12669508), np.float32(0.14708391), np.float32(0.14448544), np.float32(0.14241321), np.float32(0.13921463), np.float32(0.13149539), np.float32(0.13055803), np.float32(0.121861435), np.float32(0.11048917), np.float32(0.099788345), np.float32(0.10460358), np.float32(0.09622987), np.float32(0.09310238), np.float32(0.09657537), np.float32(0.0963179), np.float32(0.10306463), np.float32(0.116805375), np.float32(0.116519384), np.float32(0.130362), np.float32(0.13622129), np.float32(0.14324048), np.float32(0.1421996), np.float32(0.13352932), np.float32(0.111095056), np.float32(0.109181255), np.float32(0.093442306), np.float32(0.08321251), np.float32(0.06462471), np.float32(0.055152975), np.float32(0.049661875), np.float32(0.046806544), np.float32(0.047151476), np.float32(0.052996963), np.float32(0.052348167), np.float32(0.060272235), np.float32(0.0635366), np.float32(0.06285798), np.float32(0.056307018), np.float32(0.04991612), np.float32(0.049051143), np.float32(0.042145554), np.float32(0.04075138), np.float32(0.03900888), np.float32(0.037837505), np.float32(0.038226623), np.float32(0.041056287), np.float32(0.045349628), np.float32(0.048277706), np.float32(0.049296692), np.float32(0.062722795), np.float32(0.070281215), np.float32(0.06929058), np.float32(0.079778515), np.float32(0.09511057), np.float32(0.10006748), np.float32(0.09347117), np.float32(0.09288237), np.float32(0.08951117), np.float32(0.07939917), np.float32(0.078604676), np.float32(0.09133512), np.float32(0.09586635), np.float32(0.1048932), np.float32(0.10887482), np.float32(0.118571565), np.float32(0.11334226), np.float32(0.11418037), np.float32(0.11403049), np.float32(0.11174965), np.float32(0.10716936), np.float32(0.10009909), np.float32(0.11121071), np.float32(0.13363987), np.float32(0.11676918), np.float32(0.1046604), np.float32(0.11539225), np.float32(0.007059773)], 'MIEAGRAYVSTNRLFVSGIRDLSQQCQGDAVISECLQRFGDSLQELANYHMILFDQAQRSVRQQLHNFVREDVRKFKETKKQFDKVREDLELSLVRNAQAPRHRPHEVEEATGALTLTRKCFRHLALDYVLQINVLQAKKKFEILDSMLSFMHAQHSFFQQGCSLLHQLDPYMKKLAAELDQLVIDSAVEKREMEHKHAAIQQRTLLQDFSYDESKVEFDVDAPSGVVMEGYLFKRASNAFKTWNRRWFSIQNSQLVYQKKLKDALTVVVDDLRLCSVKPYEDIERRFCFEVVSPTKSCMLQADSEKLRQAWVRAVQASIASAYRESPDSCYSERLDRTASPSTSSIDSTSDPRERSGKGESTLQRVQSVAGNSQCCDCGQPDPRWASINLGVLLCIECSGIHRSLGVHCSKVRSLTLDSWEPELLKLMCELGNSTVNRIYEAQGQGPGSRKPTASSPRQDKEAWIKNKYVEKKFLRKLPTREAPRRWRAQKHPGPQSSPRPPTPRRKVRLEPVLPCMAALSAGTLEHKFRRDSLFCPDELDSLFSYFDTGAARAGPRSLSSDSGLGGSSDGSSDVLAFSAGSMVDSVAEEEGAESEESSGEVDGDAEAEAWGLADVRELHPGLLAHRAARTRDLPALAAALAQGAEVNWADAEDEGKTPLVQAVLGGSLIVCEFLLQNGADVNQRDSRGRAPLHHATLLGRTGXXXAGSPRGAWSWRRGVRGRGRLTAASPRLRLARMAEEMREAEAAAGQPGALAGSSPTELQYRRCIQEFISLHLDEG': [np.float32(0.26161325), np.float32(0.28344095), np.float32(0.24892), np.float32(0.39421153), np.float32(0.25419706), np.float32(0.22617893), np.float32(0.28035942), np.float32(0.19167), np.float32(0.1969605), np.float32(0.21570846), np.float32(0.3091114), np.float32(0.21750619), np.float32(0.23457022), np.float32(0.23327821), np.float32(0.23347518), np.float32(0.23928401), np.float32(0.24059576), np.float32(0.25792322), np.float32(0.26684368), np.float32(0.25814378), np.float32(0.23914321), np.float32(0.21997994), np.float32(0.2386985), np.float32(0.2062375), np.float32(0.19702618), np.float32(0.19626816), np.float32(0.20458311), np.float32(0.19577736), np.float32(0.194218), np.float32(0.19590743), np.float32(0.19715899), np.float32(0.19912027), np.float32(0.18995367), np.float32(0.19462427), np.float32(0.1930473), np.float32(0.17810749), np.float32(0.18505736), np.float32(0.15158446), np.float32(0.14424147), np.float32(0.12048687), np.float32(0.12356823), np.float32(0.10130558), np.float32(0.0894161), np.float32(0.0971811), np.float32(0.11299077), np.float32(0.10151666), np.float32(0.09239456), np.float32(0.12275898), np.float32(0.14140525), np.float32(0.11578032), np.float32(0.10936669), np.float32(0.13279486), np.float32(0.13897419), np.float32(0.11943893), np.float32(0.117285304), np.float32(0.14228304), np.float32(0.11567224), np.float32(0.093253136), np.float32(0.114396445), np.float32(0.12750179), np.float32(0.11016134), np.float32(0.110994205), np.float32(0.13598111), np.float32(0.14601457), np.float32(0.13255408), np.float32(0.14712483), np.float32(0.16729206), np.float32(0.16059391), np.float32(0.16366684), np.float32(0.19013424), np.float32(0.19652116), np.float32(0.1801587), np.float32(0.1812707), np.float32(0.20036922), np.float32(0.19377385), np.float32(0.17908597), np.float32(0.20249192), np.float32(0.23903047), np.float32(0.22303015), np.float32(0.22006766), np.float32(0.25711122), np.float32(0.2817084), np.float32(0.23851709), np.float32(0.20289195), np.float32(0.21918716), np.float32(0.27018404), np.float32(0.25304195), np.float32(0.29635885), np.float32(0.33174092), np.float32(0.32315353), np.float32(0.3399943), np.float32(0.38993385), np.float32(0.43732545), np.float32(0.41130692), np.float32(0.43837732), np.float32(0.48809537), np.float32(0.49922526), np.float32(0.53919005), np.float32(0.5860953), np.float32(0.57537913), np.float32(0.5146906), np.float32(0.49310797), np.float32(0.5065446), np.float32(0.48020792), np.float32(0.4716453), np.float32(0.4585315), np.float32(0.45936105), np.float32(0.43439144), np.float32(0.3804457), np.float32(0.34689513), np.float32(0.32816914), np.float32(0.31998777), np.float32(0.3189922), np.float32(0.27365085), np.float32(0.18245517), np.float32(0.16431849), np.float32(0.14650275), np.float32(0.12099988), np.float32(0.096746564), np.float32(0.07673554), np.float32(0.066919684), np.float32(0.055293325), np.float32(0.048244808), np.float32(0.050053243), np.float32(0.045782544), np.float32(0.047203586), np.float32(0.04814254), np.float32(0.054972976), np.float32(0.060561597), np.float32(0.064140655), np.float32(0.067178324), np.float32(0.07301226), np.float32(0.06088022), np.float32(0.0594712), np.float32(0.057346653), np.float32(0.057101414), np.float32(0.049308535), np.float32(0.047256157), np.float32(0.06007309), np.float32(0.0628543), np.float32(0.065403186), np.float32(0.0687923), np.float32(0.076695435), np.float32(0.08797039), np.float32(0.08665188), np.float32(0.10793121), np.float32(0.110308334), np.float32(0.11870773), np.float32(0.1460763), np.float32(0.15582299), np.float32(0.13590835), np.float32(0.13677439), np.float32(0.14331914), np.float32(0.12565707), np.float32(0.13767868), np.float32(0.12750491), np.float32(0.120812304), np.float32(0.118172854), np.float32(0.11626267), np.float32(0.12200734), np.float32(0.13090321), np.float32(0.11539971), np.float32(0.11201447), np.float32(0.1215912), np.float32(0.10738616), np.float32(0.09850861), np.float32(0.10045903), np.float32(0.105470955), np.float32(0.07965672), np.float32(0.07654657), np.float32(0.079018764), np.float32(0.08547193), np.float32(0.07624722), np.float32(0.07227059), np.float32(0.0860314), np.float32(0.087049104), np.float32(0.08224815), np.float32(0.09122036), np.float32(0.10077947), np.float32(0.10368187), np.float32(0.1086672), np.float32(0.13099307), np.float32(0.119365685), np.float32(0.123900294), np.float32(0.13768876), np.float32(0.16429715), np.float32(0.16292524), np.float32(0.14835955), np.float32(0.15888053), np.float32(0.16059977), np.float32(0.15854506), np.float32(0.1558013), np.float32(0.1775033), np.float32(0.17458639), np.float32(0.16432944), np.float32(0.16657376), np.float32(0.17941876), np.float32(0.18562289), np.float32(0.19796278), np.float32(0.20134938), np.float32(0.23026234), np.float32(0.28207016), np.float32(0.28862283), np.float32(0.2826145), np.float32(0.2645533), np.float32(0.20521733), np.float32(0.20573992), np.float32(0.19891563), np.float32(0.19880131), np.float32(0.19578622), np.float32(0.21208093), np.float32(0.21503095), np.float32(0.21970451), np.float32(0.22237633), np.float32(0.2156499), np.float32(0.21866629), np.float32(0.21275108), np.float32(0.21401006), np.float32(0.21805578), np.float32(0.23705949), np.float32(0.19650173), np.float32(0.167915), np.float32(0.19746628), np.float32(0.202564), np.float32(0.20485537), np.float32(0.17081076), np.float32(0.16329633), np.float32(0.16525342), np.float32(0.14231306), np.float32(0.13582583), np.float32(0.13924211), np.float32(0.14419168), np.float32(0.119476646), np.float32(0.109273), np.float32(0.10388545), np.float32(0.09772251), np.float32(0.08570612), np.float32(0.07802697), np.float32(0.07827754), np.float32(0.077136636), np.float32(0.08105984), np.float32(0.09250412), np.float32(0.093087755), np.float32(0.093492426), np.float32(0.094151266), np.float32(0.101160295), np.float32(0.099272415), np.float32(0.0900127), np.float32(0.0972301), np.float32(0.1096623), np.float32(0.105910085), np.float32(0.10571292), np.float32(0.1131803), np.float32(0.10904572), np.float32(0.099261604), np.float32(0.09429836), np.float32(0.09242192), np.float32(0.08587309), np.float32(0.07999331), np.float32(0.08141381), np.float32(0.084133506), np.float32(0.087757334), np.float32(0.088909656), np.float32(0.09302948), np.float32(0.08921155), np.float32(0.08496801), np.float32(0.08746731), np.float32(0.09173522), np.float32(0.094912626), np.float32(0.08751457), np.float32(0.100321695), np.float32(0.10720372), np.float32(0.093948446), np.float32(0.088717595), np.float32(0.093780965), np.float32(0.08838308), np.float32(0.07439477), np.float32(0.075292595), np.float32(0.08096872), np.float32(0.08627453), np.float32(0.07962832), np.float32(0.0841954), np.float32(0.10030216), np.float32(0.102752864), np.float32(0.114162765), np.float32(0.13026257), np.float32(0.11485554), np.float32(0.1128993), np.float32(0.113496855), np.float32(0.11172154), np.float32(0.120259665), np.float32(0.1078791), np.float32(0.10082168), np.float32(0.10180268), np.float32(0.10309863), np.float32(0.108105734), np.float32(0.10736658), np.float32(0.10028829), np.float32(0.10849111), np.float32(0.10277723), np.float32(0.10034795), np.float32(0.10172666), np.float32(0.10677576), np.float32(0.10459027), np.float32(0.093356244), np.float32(0.094548136), np.float32(0.093180805), np.float32(0.08532253), np.float32(0.07899911), np.float32(0.07910817), np.float32(0.08034598), np.float32(0.08128421), np.float32(0.0797009), np.float32(0.08788317), np.float32(0.0946927), np.float32(0.10446351), np.float32(0.09983277), np.float32(0.11788977), np.float32(0.121180646), np.float32(0.11713127), np.float32(0.13434611), np.float32(0.13843375), np.float32(0.14368245), np.float32(0.1734726), np.float32(0.18570083), np.float32(0.22458531), np.float32(0.29452023), np.float32(0.35731772), np.float32(0.42381313), np.float32(0.46348348), np.float32(0.51322156), np.float32(0.57899725), np.float32(0.6555327), np.float32(0.71342206), np.float32(0.76506215), np.float32(0.8069937), np.float32(0.8401089), np.float32(0.8535747), np.float32(0.8720294), np.float32(0.9070795), np.float32(0.9221031), np.float32(0.927903), np.float32(0.9490211), np.float32(0.9562394), np.float32(0.9559874), np.float32(0.9654052), np.float32(0.96968824), np.float32(0.9727102), np.float32(0.9747448), np.float32(0.9776414), np.float32(0.97809166), np.float32(0.9772609), np.float32(0.975656), np.float32(0.97518903), np.float32(0.9734225), np.float32(0.97020704), np.float32(0.96860194), np.float32(0.96781725), np.float32(0.9648417), np.float32(0.9601009), np.float32(0.95873815), np.float32(0.9552154), np.float32(0.951211), np.float32(0.93943346), np.float32(0.9204055), np.float32(0.89518857), np.float32(0.8573343), np.float32(0.8128931), np.float32(0.7847387), np.float32(0.75547314), np.float32(0.7458976), np.float32(0.717258), np.float32(0.6829726), np.float32(0.6500545), np.float32(0.6238697), np.float32(0.60795474), np.float32(0.56160957), np.float32(0.4774252), np.float32(0.4158467), np.float32(0.35766283), np.float32(0.29657906), np.float32(0.26225716), np.float32(0.19962293), np.float32(0.18460776), np.float32(0.16959283), np.float32(0.15390557), np.float32(0.15370597), np.float32(0.13700053), np.float32(0.1462572), np.float32(0.14416263), np.float32(0.12964192), np.float32(0.12545241), np.float32(0.1293524), np.float32(0.12137863), np.float32(0.122895576), np.float32(0.108509906), np.float32(0.106618404), np.float32(0.10511886), np.float32(0.10044722), np.float32(0.10062429), np.float32(0.12644127), np.float32(0.120832555), np.float32(0.12165584), np.float32(0.13618909), np.float32(0.12304445), np.float32(0.12587884), np.float32(0.12660564), np.float32(0.13693559), np.float32(0.14775214), np.float32(0.14389661), np.float32(0.13610737), np.float32(0.14805026), np.float32(0.15945706), np.float32(0.15507086), np.float32(0.13675141), np.float32(0.13175438), np.float32(0.13930562), np.float32(0.10554669), np.float32(0.11005472), np.float32(0.119214535), np.float32(0.10967615), np.float32(0.109195516), np.float32(0.11888803), np.float32(0.11793332), np.float32(0.10652717), np.float32(0.10725178), np.float32(0.102053836), np.float32(0.10362875), np.float32(0.11152793), np.float32(0.10836688), np.float32(0.119151704), np.float32(0.12029694), np.float32(0.15456273), np.float32(0.1750224), np.float32(0.21321946), np.float32(0.26533383), np.float32(0.3180085), np.float32(0.43168667), np.float32(0.48161334), np.float32(0.5138962), np.float32(0.58918315), np.float32(0.6568092), np.float32(0.7081954), np.float32(0.75488824), np.float32(0.8069652), np.float32(0.80534506), np.float32(0.82725424), np.float32(0.828449), np.float32(0.8504753), np.float32(0.8747244), np.float32(0.89452225), np.float32(0.90761834), np.float32(0.9226863), np.float32(0.923105), np.float32(0.93177485), np.float32(0.9417669), np.float32(0.94449544), np.float32(0.93280345), np.float32(0.91922796), np.float32(0.9010251), np.float32(0.8766089), np.float32(0.8523022), np.float32(0.8547718), np.float32(0.81361705), np.float32(0.79043764), np.float32(0.7872069), np.float32(0.7875685), np.float32(0.76066774), np.float32(0.76157266), np.float32(0.7730156), np.float32(0.7667457), np.float32(0.7473438), np.float32(0.72295135), np.float32(0.7106487), np.float32(0.73023707), np.float32(0.7556629), np.float32(0.78486717), np.float32(0.81898797), np.float32(0.85423326), np.float32(0.87167543), np.float32(0.8916525), np.float32(0.90101993), np.float32(0.90978193), np.float32(0.9283608), np.float32(0.94266385), np.float32(0.95222616), np.float32(0.9527764), np.float32(0.9585884), np.float32(0.96232784), np.float32(0.96475714), np.float32(0.9659525), np.float32(0.9715692), np.float32(0.97272205), np.float32(0.9722287), np.float32(0.97239447), np.float32(0.9732721), np.float32(0.9741122), np.float32(0.97544414), np.float32(0.97520566), np.float32(0.97371477), np.float32(0.97239447), np.float32(0.96819836), np.float32(0.96511316), np.float32(0.95824236), np.float32(0.95824546), np.float32(0.9526137), np.float32(0.95076627), np.float32(0.95316577), np.float32(0.9541464), np.float32(0.9542323), np.float32(0.94748664), np.float32(0.9398084), np.float32(0.9349317), np.float32(0.9245255), np.float32(0.93213767), np.float32(0.9339639), np.float32(0.90501326), np.float32(0.90381277), np.float32(0.89259124), np.float32(0.8842656), np.float32(0.86525005), np.float32(0.8576959), np.float32(0.8461099), np.float32(0.8485794), np.float32(0.8369509), np.float32(0.77916276), np.float32(0.76465124), np.float32(0.7771698), np.float32(0.7743427), np.float32(0.7226805), np.float32(0.7066404), np.float32(0.72420543), np.float32(0.6814248), np.float32(0.70418954), np.float32(0.74074674), np.float32(0.697526), np.float32(0.6593523), np.float32(0.6814608), np.float32(0.65967476), np.float32(0.623171), np.float32(0.59849715), np.float32(0.68801546), np.float32(0.713053), np.float32(0.7493289), np.float32(0.7684227), np.float32(0.78506815), np.float32(0.8156825), np.float32(0.79768026), np.float32(0.7860353), np.float32(0.80712914), np.float32(0.809991), np.float32(0.80555344), np.float32(0.8343553), np.float32(0.8605446), np.float32(0.888504), np.float32(0.9130221), np.float32(0.93009835), np.float32(0.93772286), np.float32(0.9464587), np.float32(0.95295745), np.float32(0.96093315), np.float32(0.96888125), np.float32(0.9715962), np.float32(0.9744839), np.float32(0.9771577), np.float32(0.9784564), np.float32(0.97823685), np.float32(0.97882), np.float32(0.97922266), np.float32(0.9801021), np.float32(0.9814703), np.float32(0.98070335), np.float32(0.980452), np.float32(0.98091173), np.float32(0.98224336), np.float32(0.9813968), np.float32(0.9820033), np.float32(0.9822828), np.float32(0.98170084), np.float32(0.9817317), np.float32(0.98137146), np.float32(0.981263), np.float32(0.981618), np.float32(0.9812872), np.float32(0.98131907), np.float32(0.9812744), np.float32(0.98144984), np.float32(0.9802997), np.float32(0.98073524), np.float32(0.98067576), np.float32(0.98127085), np.float32(0.9813007), np.float32(0.98172325), np.float32(0.9817669), np.float32(0.98201674), np.float32(0.982141), np.float32(0.9826918), np.float32(0.9832471), np.float32(0.98370934), np.float32(0.98408276), np.float32(0.9828645), np.float32(0.98217034), np.float32(0.98207563), np.float32(0.9792741), np.float32(0.975936), np.float32(0.97149163), np.float32(0.9666395), np.float32(0.96118206), np.float32(0.9541462), np.float32(0.9460183), np.float32(0.9408635), np.float32(0.929839), np.float32(0.915699), np.float32(0.9011132), np.float32(0.88576496), np.float32(0.86105376), np.float32(0.8348924), np.float32(0.8182378), np.float32(0.8095093), np.float32(0.8018727), np.float32(0.74865156), np.float32(0.7537318), np.float32(0.68709826), np.float32(0.6343346), np.float32(0.5762094), np.float32(0.60475284), np.float32(0.51112276), np.float32(0.44691932), np.float32(0.4279581), np.float32(0.4778922), np.float32(0.4151593), np.float32(0.3722987), np.float32(0.42207503), np.float32(0.44567192), np.float32(0.4460839), np.float32(0.4561843), np.float32(0.60039806), np.float32(0.6879565), np.float32(0.5592447), np.float32(0.60948944), np.float32(0.63614994), np.float32(0.70811933), np.float32(0.70508856), np.float32(0.73880345), np.float32(0.69741476), np.float32(0.68350416), np.float32(0.5687309), np.float32(0.52793795), np.float32(0.48690632), np.float32(0.43886906), np.float32(0.46924657), np.float32(0.48672456), np.float32(0.50086343), np.float32(0.3867259), np.float32(0.35689232), np.float32(0.24339499), np.float32(0.16863349), np.float32(0.13178045), np.float32(0.11036682), np.float32(0.08331869), np.float32(0.06745021), np.float32(0.04811494), np.float32(0.04877863), np.float32(0.043490186), np.float32(0.037407454), np.float32(0.03542289), np.float32(0.034996603), np.float32(0.03522956), np.float32(0.033937383), np.float32(0.03370256), np.float32(0.037430406), np.float32(0.04184564), np.float32(0.046196263), np.float32(0.05193048), np.float32(0.08794143), np.float32(0.11870633), np.float32(0.12371356), np.float32(0.15459667), np.float32(0.17428796), np.float32(0.18723105), np.float32(0.18897383), np.float32(0.21513006), np.float32(0.271209), np.float32(0.35275877), np.float32(0.44845897), np.float32(0.4738987), np.float32(0.5430094), np.float32(0.5911514), np.float32(0.65813845), np.float32(0.7000515), np.float32(0.7141279), np.float32(0.7122536), np.float32(0.7556009), np.float32(0.78902644), np.float32(0.8251089), np.float32(0.86286074), np.float32(0.86458504), np.float32(0.8723559), np.float32(0.89532435), np.float32(0.8957405), np.float32(0.923555), np.float32(0.91286194), np.float32(0.91073835), np.float32(0.92398727), np.float32(0.9219153), np.float32(0.9532782), np.float32(0.9676697), np.float32(0.97082675), np.float32(0.9616247), np.float32(0.9584252), np.float32(0.95252794), np.float32(0.94020945), np.float32(0.9509852), np.float32(0.96741575), np.float32(0.97208315), np.float32(0.9771493), np.float32(0.9770344), np.float32(0.97566015), np.float32(0.9665744), np.float32(0.9570182), np.float32(0.94803137), np.float32(0.93153065), np.float32(0.9274257), np.float32(0.9144701), np.float32(0.9195063), np.float32(0.8899786), np.float32(0.8972982), np.float32(0.86675614), np.float32(0.8432909), np.float32(0.8090953), np.float32(0.7891619), np.float32(0.7289637), np.float32(0.7097028), np.float32(0.68299943), np.float32(0.6128727), np.float32(0.5889149), np.float32(0.4858086), np.float32(0.4694787), np.float32(0.4359449), np.float32(0.42750397), np.float32(0.419087), np.float32(0.4357641), np.float32(0.41955543), np.float32(0.42165998), np.float32(0.4800204), np.float32(0.4952733), np.float32(0.5026119), np.float32(0.55674714), np.float32(0.6017112), np.float32(0.64836156), np.float32(0.6722307), np.float32(0.69683945), np.float32(0.7304403), np.float32(0.73963124), np.float32(0.7333556), np.float32(0.744733), np.float32(0.75965184), np.float32(0.72842723), np.float32(0.71642643), np.float32(0.7289963), np.float32(0.70403457), np.float32(0.64902484), np.float32(0.60530865), np.float32(0.58449703), np.float32(0.56925386), np.float32(0.49009728), np.float32(0.45621035), np.float32(0.41861153), np.float32(0.36804873), np.float32(0.3345283), np.float32(0.31180665), np.float32(0.31500387), np.float32(0.2902653), np.float32(0.26218742), np.float32(0.26807913), np.float32(0.2755732), np.float32(0.31020942), np.float32(0.36893862), np.float32(0.42362964), np.float32(0.4323928), np.float32(0.4228401)], 'MQRSQDFDLIFDSYDFGKKGKISLNKFLSVIDDIELLRSTSAPPLLNEFQKRATSEFVQKNPDLSITKENLREVYLKLVQSSKSGNADTEKDPVEQIVLKSVPLVQHSQASSPAQEHAMEDSSFDSIESPSKIQAQKLLLPTTSKQLEMKSPNIISTPFAHSTPLTWNPLPSAADRVANQFSNYGIENNTVKSQNLRLKELQDSLDQARDQARNKSRIVDLLNGKIDELTHYLGSLETQHREMSLTQEAQNLQIRKLNSKNEALGAENENFQSELIAKSNELIHGKKQLSIIESKYASALEELEKKANSFNELYKAASESLLNEDALSGLKFENHKLQIHCQQLEGELEVFRKGKFSSLEKKSLDSPSPSKFEKLTVSSPTPFLSIPFSPVKSFVEEETNESPSKKYQVEPKENLYRDLVNLTSSLETERLRNKELISGFTILSEEIGIQKWIIQSLSNMSPLLHEFKKRYEISMPGLDDSNTPELYSSIQSSREGSVIDEDELTPGSSFTNQVISFIDEHPASPSNVILSEKVKIKLAGFTKVKWRSVIVQFFMSLFLTLQDFCYIVLAAFCQQIIRLLLSFFEDLIQISYNENNLAQPS': [np.float32(0.40027797), np.float32(0.4477139), np.float32(0.44927925), np.float32(0.482178), np.float32(0.46639073), np.float32(0.48075828), np.float32(0.51304865), np.float32(0.46949202), np.float32(0.4031066), np.float32(0.37779588), np.float32(0.35015225), np.float32(0.38526905), np.float32(0.37267765), np.float32(0.3703668), np.float32(0.35672814), np.float32(0.32995042), np.float32(0.3069874), np.float32(0.29593176), np.float32(0.26512718), np.float32(0.23785987), np.float32(0.23043649), np.float32(0.22404218), np.float32(0.20454276), np.float32(0.21395111), np.float32(0.211491), np.float32(0.23518457), np.float32(0.23892215), np.float32(0.23870681), np.float32(0.25654557), np.float32(0.25941283), np.float32(0.23167472), np.float32(0.19584711), np.float32(0.1917238), np.float32(0.1725576), np.float32(0.16602941), np.float32(0.1604959), np.float32(0.15943284), np.float32(0.14308944), np.float32(0.1357362), np.float32(0.157458), np.float32(0.17229536), np.float32(0.15070333), np.float32(0.15972246), np.float32(0.19237587), np.float32(0.20637514), np.float32(0.2284033), np.float32(0.23980881), np.float32(0.2720903), np.float32(0.2889136), np.float32(0.29499504), np.float32(0.3050883), np.float32(0.3067996), np.float32(0.30197883), np.float32(0.29259768), np.float32(0.3028532), np.float32(0.29641074), np.float32(0.30750474), np.float32(0.3215712), np.float32(0.33228692), np.float32(0.26953152), np.float32(0.27963454), np.float32(0.27787763), np.float32(0.2628825), np.float32(0.22858478), np.float32(0.21727012), np.float32(0.2619001), np.float32(0.22803839), np.float32(0.22025433), np.float32(0.24164298), np.float32(0.23307195), np.float32(0.22245204), np.float32(0.22309923), np.float32(0.21295153), np.float32(0.23448521), np.float32(0.24982016), np.float32(0.2671497), np.float32(0.32150555), np.float32(0.38951886), np.float32(0.4453663), np.float32(0.52391607), np.float32(0.5342835), np.float32(0.5153703), np.float32(0.5638959), np.float32(0.6028521), np.float32(0.6163456), np.float32(0.6257984), np.float32(0.67108524), np.float32(0.7670976), np.float32(0.8434016), np.float32(0.8873201), np.float32(0.9197064), np.float32(0.93940157), np.float32(0.9571719), np.float32(0.9632038), np.float32(0.96600527), np.float32(0.9657795), np.float32(0.9684761), np.float32(0.97112054), np.float32(0.9710651), np.float32(0.9702405), np.float32(0.96980435), np.float32(0.97112066), np.float32(0.9694243), np.float32(0.9700328), np.float32(0.9716669), np.float32(0.97274786), np.float32(0.9731261), np.float32(0.974164), np.float32(0.976105), np.float32(0.976654), np.float32(0.9777254), np.float32(0.9769778), np.float32(0.97752553), np.float32(0.9772727), np.float32(0.97584766), np.float32(0.97693753), np.float32(0.9755089), np.float32(0.9742381), np.float32(0.97496957), np.float32(0.9737761), np.float32(0.97593147), np.float32(0.9748813), np.float32(0.9743919), np.float32(0.9742184), np.float32(0.9754426), np.float32(0.97519726), np.float32(0.97542506), np.float32(0.9756884), np.float32(0.97511286), np.float32(0.973971), np.float32(0.97546524), np.float32(0.9741368), np.float32(0.97214544), np.float32(0.973462), np.float32(0.97412586), np.float32(0.9732686), np.float32(0.973256), np.float32(0.97443986), np.float32(0.9758637), np.float32(0.975568), np.float32(0.97596914), np.float32(0.97647995), np.float32(0.97750956), np.float32(0.97775036), np.float32(0.97670734), np.float32(0.97598195), np.float32(0.9759074), np.float32(0.9763366), np.float32(0.97518903), np.float32(0.9752793), np.float32(0.97499144), np.float32(0.9736202), np.float32(0.97304213), np.float32(0.97414297), np.float32(0.97255933), np.float32(0.97236913), np.float32(0.97197175), np.float32(0.9706626), np.float32(0.97006637), np.float32(0.9683114), np.float32(0.9668319), np.float32(0.96566606), np.float32(0.9618216), np.float32(0.958487), np.float32(0.9529312), np.float32(0.9569032), np.float32(0.9511695), np.float32(0.9346018), np.float32(0.9324221), np.float32(0.9243246), np.float32(0.90480274), np.float32(0.86978215), np.float32(0.84633), np.float32(0.8105678), np.float32(0.77758896), np.float32(0.74115145), np.float32(0.7236035), np.float32(0.6951784), np.float32(0.67757857), np.float32(0.6668158), np.float32(0.66159576), np.float32(0.6384036), np.float32(0.6330191), np.float32(0.6123786), np.float32(0.6084931), np.float32(0.61602795), np.float32(0.6347681), np.float32(0.63855743), np.float32(0.63349897), np.float32(0.64800256), np.float32(0.6644026), np.float32(0.640224), np.float32(0.6677789), np.float32(0.67449695), np.float32(0.6614736), np.float32(0.6470414), np.float32(0.61936575), np.float32(0.58755654), np.float32(0.5616658), np.float32(0.5398021), np.float32(0.5426594), np.float32(0.53286904), np.float32(0.5176147), np.float32(0.54611593), np.float32(0.5118923), np.float32(0.4943254), np.float32(0.50037503), np.float32(0.48152277), np.float32(0.46744692), np.float32(0.45205483), np.float32(0.44274625), np.float32(0.4402428), np.float32(0.43788287), np.float32(0.44490883), np.float32(0.44519925), np.float32(0.44508374), np.float32(0.45407048), np.float32(0.4446692), np.float32(0.45581535), np.float32(0.46814314), np.float32(0.47620282), np.float32(0.48726252), np.float32(0.49359223), np.float32(0.5001049), np.float32(0.54549664), np.float32(0.5697199), np.float32(0.56666064), np.float32(0.556797), np.float32(0.54812247), np.float32(0.55096686), np.float32(0.5548296), np.float32(0.5500289), np.float32(0.54752266), np.float32(0.5438787), np.float32(0.548056), np.float32(0.5712509), np.float32(0.5791163), np.float32(0.57899654), np.float32(0.5625131), np.float32(0.5600712), np.float32(0.53314847), np.float32(0.53101724), np.float32(0.53700733), np.float32(0.5347059), np.float32(0.54879206), np.float32(0.5559616), np.float32(0.5554909), np.float32(0.55182457), np.float32(0.5671313), np.float32(0.56126505), np.float32(0.5659218), np.float32(0.56754094), np.float32(0.56901616), np.float32(0.5582843), np.float32(0.55976045), np.float32(0.5896492), np.float32(0.6029528), np.float32(0.60824454), np.float32(0.6109491), np.float32(0.5954456), np.float32(0.5947707), np.float32(0.57796997), np.float32(0.5723436), np.float32(0.55186695), np.float32(0.54096925), np.float32(0.5519946), np.float32(0.5399165), np.float32(0.5360836), np.float32(0.54193294), np.float32(0.53124976), np.float32(0.53562766), np.float32(0.53508097), np.float32(0.52651066), np.float32(0.5289227), np.float32(0.5363855), np.float32(0.540442), np.float32(0.5411158), np.float32(0.52776235), np.float32(0.5111478), np.float32(0.52211905), np.float32(0.5252629), np.float32(0.5282766), np.float32(0.5320551), np.float32(0.532883), np.float32(0.5459946), np.float32(0.5568187), np.float32(0.56768787), np.float32(0.5482746), np.float32(0.54620963), np.float32(0.5446186), np.float32(0.55419695), np.float32(0.5609918), np.float32(0.55342597), np.float32(0.5356431), np.float32(0.5381056), np.float32(0.5296243), np.float32(0.5381555), np.float32(0.54450905), np.float32(0.5269762), np.float32(0.5140588), np.float32(0.52387065), np.float32(0.5257649), np.float32(0.49252447), np.float32(0.4891238), np.float32(0.478004), np.float32(0.477543), np.float32(0.46344614), np.float32(0.4587606), np.float32(0.47114328), np.float32(0.4628167), np.float32(0.46819648), np.float32(0.46827307), np.float32(0.48005056), np.float32(0.4758522), np.float32(0.4620239), np.float32(0.46410033), np.float32(0.460813), np.float32(0.45857552), np.float32(0.47320622), np.float32(0.4897008), np.float32(0.48604062), np.float32(0.48281902), np.float32(0.47363147), np.float32(0.47974434), np.float32(0.45473483), np.float32(0.42995757), np.float32(0.42029858), np.float32(0.40609998), np.float32(0.40214214), np.float32(0.3963401), np.float32(0.3964641), np.float32(0.3938307), np.float32(0.3685869), np.float32(0.36774978), np.float32(0.3599486), np.float32(0.36135638), np.float32(0.35930827), np.float32(0.37613538), np.float32(0.3791791), np.float32(0.37234017), np.float32(0.40014362), np.float32(0.38393608), np.float32(0.3387106), np.float32(0.3145103), np.float32(0.3569538), np.float32(0.3594739), np.float32(0.38367006), np.float32(0.41185766), np.float32(0.44713974), np.float32(0.49803567), np.float32(0.51269186), np.float32(0.54013336), np.float32(0.57894367), np.float32(0.6769603), np.float32(0.7029922), np.float32(0.7514044), np.float32(0.78777647), np.float32(0.8001305), np.float32(0.8199402), np.float32(0.84512204), np.float32(0.85833126), np.float32(0.8706717), np.float32(0.8833076), np.float32(0.89752585), np.float32(0.9060551), np.float32(0.9101958), np.float32(0.9132967), np.float32(0.92563003), np.float32(0.92103845), np.float32(0.92200005), np.float32(0.9446337), np.float32(0.9466225), np.float32(0.945494), np.float32(0.9448167), np.float32(0.94555163), np.float32(0.94453776), np.float32(0.9387955), np.float32(0.93347305), np.float32(0.93138766), np.float32(0.93339443), np.float32(0.93597776), np.float32(0.93916), np.float32(0.9441596), np.float32(0.951945), np.float32(0.94723594), np.float32(0.9487887), np.float32(0.9475455), np.float32(0.9500628), np.float32(0.95370585), np.float32(0.9526622), np.float32(0.9470657), np.float32(0.95351845), np.float32(0.9458329), np.float32(0.9486653), np.float32(0.94768476), np.float32(0.9450548), np.float32(0.9476404), np.float32(0.94739485), np.float32(0.9319488), np.float32(0.93008155), np.float32(0.93160105), np.float32(0.9183651), np.float32(0.92130387), np.float32(0.9110572), np.float32(0.89256465), np.float32(0.89399016), np.float32(0.8868303), np.float32(0.8680714), np.float32(0.8546324), np.float32(0.81942576), np.float32(0.76907355), np.float32(0.73285264), np.float32(0.64729935), np.float32(0.63208413), np.float32(0.56838626), np.float32(0.5330782), np.float32(0.49371013), np.float32(0.4467099), np.float32(0.38946548), np.float32(0.369613), np.float32(0.3360496), np.float32(0.32588047), np.float32(0.338369), np.float32(0.3332634), np.float32(0.337841), np.float32(0.32229233), np.float32(0.3032124), np.float32(0.30415377), np.float32(0.29821646), np.float32(0.2749796), np.float32(0.2549037), np.float32(0.25795022), np.float32(0.22408007), np.float32(0.20271227), np.float32(0.20537798), np.float32(0.22174889), np.float32(0.2583101), np.float32(0.2183842), np.float32(0.19440104), np.float32(0.20320268), np.float32(0.20366096), np.float32(0.17100623), np.float32(0.15637387), np.float32(0.156753), np.float32(0.1393322), np.float32(0.11216677), np.float32(0.10934284), np.float32(0.09953561), np.float32(0.09235118), np.float32(0.09056741), np.float32(0.09701602), np.float32(0.091350526), np.float32(0.08865919), np.float32(0.09133409), np.float32(0.10266122), np.float32(0.1098004), np.float32(0.116946384), np.float32(0.11097795), np.float32(0.11482845), np.float32(0.08640269), np.float32(0.09505371), np.float32(0.10796334), np.float32(0.12988983), np.float32(0.11439401), np.float32(0.12789825), np.float32(0.12807621), np.float32(0.11946952), np.float32(0.13220483), np.float32(0.15882038), np.float32(0.18961684), np.float32(0.21019657), np.float32(0.20974743), np.float32(0.25981593), np.float32(0.28006256), np.float32(0.27490553), np.float32(0.33264184), np.float32(0.35367483), np.float32(0.35535598), np.float32(0.40861744), np.float32(0.45776916), np.float32(0.53685975), np.float32(0.5421622), np.float32(0.6594544), np.float32(0.8074588), np.float32(0.83289665), np.float32(0.86513174), np.float32(0.8915904), np.float32(0.9079495), np.float32(0.9249277), np.float32(0.93418944), np.float32(0.94735193), np.float32(0.9544229), np.float32(0.95218563), np.float32(0.9497908), np.float32(0.95525163), np.float32(0.9564447), np.float32(0.9528114), np.float32(0.9498655), np.float32(0.95568204), np.float32(0.94829327), np.float32(0.94754463), np.float32(0.9381402), np.float32(0.92580867), np.float32(0.92533064), np.float32(0.91553), np.float32(0.88681984), np.float32(0.8575499), np.float32(0.8456372), np.float32(0.84218127), np.float32(0.81993836), np.float32(0.83194304), np.float32(0.8226132), np.float32(0.78901494), np.float32(0.7872841), np.float32(0.76397485), np.float32(0.79215604), np.float32(0.74943036), np.float32(0.7445443), np.float32(0.68572587), np.float32(0.575034), np.float32(0.52811825), np.float32(0.45989317), np.float32(0.43287235), np.float32(0.4759521), np.float32(0.45882925), np.float32(0.481119), np.float32(0.45512602), np.float32(0.42133626), np.float32(0.40469986), np.float32(0.37860942), np.float32(0.41028643), np.float32(0.40562508), np.float32(0.39282227), np.float32(0.34194788), np.float32(0.382405), np.float32(0.3765739), np.float32(0.34519786), np.float32(0.28800127), np.float32(0.27839166), np.float32(0.2510823), np.float32(0.24600405), np.float32(0.29000613), np.float32(0.28994605), np.float32(0.29105407), np.float32(0.2663774), np.float32(0.27905685), np.float32(0.2911438), np.float32(0.29107434), np.float32(0.29715264), np.float32(0.3580368), np.float32(0.33934563), np.float32(0.34128633), np.float32(0.311533), np.float32(0.3411107), np.float32(0.3404552), np.float32(0.32201397), np.float32(0.32419413), np.float32(0.30086845), np.float32(0.28189677), np.float32(0.2760196), np.float32(0.2560866), np.float32(0.2575729), np.float32(0.257447), np.float32(0.2714629), np.float32(0.27771002), np.float32(0.2649727), np.float32(0.2730116), np.float32(0.33957008), np.float32(0.417973), np.float32(0.39229554), np.float32(0.3820891), np.float32(0.47969815), np.float32(0.47049448), np.float32(0.48011425), np.float32(0.43739766), np.float32(0.421356), np.float32(0.35528725), np.float32(0.3792155), np.float32(0.33451322), np.float32(0.28936768), np.float32(0.20422836), np.float32(0.22510964), np.float32(0.27059165), np.float32(0.2791234), np.float32(0.33164787), np.float32(0.35842696), np.float32(0.3762051), np.float32(0.38558725), np.float32(0.46010244), np.float32(0.52170867), np.float32(0.51457816), np.float32(0.545863), np.float32(0.56665856), np.float32(0.63683516), np.float32(0.6372074), np.float32(0.62413317), np.float32(0.65412074), np.float32(0.6406632), np.float32(0.68393004), np.float32(0.73384017), np.float32(0.7922413)], 'MGSKHPPQELYKRSGRVAWQEPKRRHSASKRTLSSDAPQKGSLDARRKRELKRDHTGHKRRRLAADGGAFAGATRALEAPAARQRNNNSRNASGTSGLSEDYETETSLVDLDPVAAHQQELVNLQKQDPEFYAYLRSHDDALLRFGESEASKATVADGNASSSAESDQASAASDASSSASGPADHATSDTYEAHRLDALEQSATRPTRHDAKRLRLDVSWIQRIRRELMRPSKRMAALRRLVSVLSHLVRERDVPAGNSDQARIGSFADADARHRVMLFAIVAVPAVLQRHLGAKLRDLDPNDPEWQRYRRLMLSYGMCFSSLFALVRDPLTKCYLIRRIEKLAHFLPLLPKWSKTLIRDLTIIWARPEELIMIRSQVHATLRALLGNLQPCIAQVVLRECYRTFTQTFKSRNPRTAASMDFCLQSARELFAESGDASYRVAFGEVQELGFQVRKALSSGRGCDCEAILNWSFIHAVEWWSHVLAVHEQLASLRFPYLQIVLILIDGLRSARLFGARFACIRALLRLAGEVHSYVPLCASLLEMLGQVECDRTTKGAARREVPVIDWPRLLRIQDAVLQSSNFGEAVVDEVVYSLLNWLTLYVRESAFPELAFPIQKQLIRLLRSSKSRFLRERLVVLVARLKDDIAAISNWRQANDVGAAMKVPNFVVIRLEQLLAAEREKRARVQPTGIIIPEPDSMASESPAAHTEEQPRDHLRVTDELLAQTDDILLEFHLDEDGETEPDAMAIDTKANVHLS': [np.float32(0.96000147), np.float32(0.961361), np.float32(0.9620826), np.float32(0.9595642), np.float32(0.9594417), np.float32(0.9560566), np.float32(0.95719314), np.float32(0.95695966), np.float32(0.95876163), np.float32(0.9574358), np.float32(0.9587504), np.float32(0.959373), np.float32(0.9575677), np.float32(0.9532208), np.float32(0.9523703), np.float32(0.946259), np.float32(0.9336693), np.float32(0.92917526), np.float32(0.9419709), np.float32(0.9470086), np.float32(0.94400406), np.float32(0.9482084), np.float32(0.94476944), np.float32(0.9456449), np.float32(0.94455564), np.float32(0.9437602), np.float32(0.9435062), np.float32(0.94604194), np.float32(0.9501817), np.float32(0.95284975), np.float32(0.95488906), np.float32(0.9559168), np.float32(0.9579477), np.float32(0.95938927), np.float32(0.9606238), np.float32(0.9585997), np.float32(0.95190775), np.float32(0.9493949), np.float32(0.9427492), np.float32(0.9425863), np.float32(0.9429859), np.float32(0.94182706), np.float32(0.9338092), np.float32(0.9271874), np.float32(0.92636764), np.float32(0.91707724), np.float32(0.91422564), np.float32(0.92124265), np.float32(0.91950256), np.float32(0.9250279), np.float32(0.9237465), np.float32(0.92393976), np.float32(0.9230113), np.float32(0.92346656), np.float32(0.92551523), np.float32(0.9261538), np.float32(0.9335177), np.float32(0.9389284), np.float32(0.94526803), np.float32(0.9499479), np.float32(0.9468538), np.float32(0.94259316), np.float32(0.9475057), np.float32(0.9521896), np.float32(0.9530171), np.float32(0.9530776), np.float32(0.9557405), np.float32(0.955721), np.float32(0.95903236), np.float32(0.9664456), np.float32(0.96903), np.float32(0.9707884), np.float32(0.9721586), np.float32(0.97214556), np.float32(0.9725319), np.float32(0.9711604), np.float32(0.9719225), np.float32(0.9702138), np.float32(0.9694676), np.float32(0.97051066), np.float32(0.9731541), np.float32(0.97347224), np.float32(0.9735477), np.float32(0.97403085), np.float32(0.97452295), np.float32(0.97611487), np.float32(0.9781148), np.float32(0.97765213), np.float32(0.9783159), np.float32(0.97795343), np.float32(0.978136), np.float32(0.97803456), np.float32(0.9775634), np.float32(0.9778731), np.float32(0.9759468), np.float32(0.9739258), np.float32(0.9732088), np.float32(0.9728027), np.float32(0.97183394), np.float32(0.97181356), np.float32(0.9695859), np.float32(0.9695929), np.float32(0.9669463), np.float32(0.9646744), np.float32(0.96109045), np.float32(0.9576511), np.float32(0.9554151), np.float32(0.94408685), np.float32(0.93250513), np.float32(0.9266506), np.float32(0.90788525), np.float32(0.8983316), np.float32(0.87890816), np.float32(0.8537608), np.float32(0.8376462), np.float32(0.8202852), np.float32(0.7969951), np.float32(0.7878511), np.float32(0.8095852), np.float32(0.8069796), np.float32(0.8082845), np.float32(0.7932387), np.float32(0.7896638), np.float32(0.7722721), np.float32(0.744441), np.float32(0.70704794), np.float32(0.6776059), np.float32(0.6556685), np.float32(0.650453), np.float32(0.61064035), np.float32(0.6172867), np.float32(0.5923265), np.float32(0.5921361), np.float32(0.61431575), np.float32(0.6003749), np.float32(0.5976535), np.float32(0.6040832), np.float32(0.6149124), np.float32(0.6369585), np.float32(0.6559825), np.float32(0.7044895), np.float32(0.7213264), np.float32(0.7424483), np.float32(0.7782174), np.float32(0.80774915), np.float32(0.831476), np.float32(0.84213275), np.float32(0.85975814), np.float32(0.8679936), np.float32(0.8760224), np.float32(0.8912792), np.float32(0.90708935), np.float32(0.91078377), np.float32(0.9268105), np.float32(0.9323312), np.float32(0.941733), np.float32(0.94747925), np.float32(0.9554354), np.float32(0.96170914), np.float32(0.9613906), np.float32(0.9655317), np.float32(0.96540445), np.float32(0.967307), np.float32(0.9692854), np.float32(0.96882623), np.float32(0.9717425), np.float32(0.97175187), np.float32(0.972324), np.float32(0.97310513), np.float32(0.9733271), np.float32(0.973504), np.float32(0.9756123), np.float32(0.9770308), np.float32(0.97718084), np.float32(0.9784178), np.float32(0.97839046), np.float32(0.9778086), np.float32(0.9773876), np.float32(0.97828466), np.float32(0.9761909), np.float32(0.9721719), np.float32(0.9666558), np.float32(0.9648977), np.float32(0.9598812), np.float32(0.9478446), np.float32(0.9466647), np.float32(0.9362108), np.float32(0.9291189), np.float32(0.9218262), np.float32(0.9206108), np.float32(0.9145917), np.float32(0.9087087), np.float32(0.89836925), np.float32(0.89998597), np.float32(0.8848219), np.float32(0.8754367), np.float32(0.87415427), np.float32(0.86733085), np.float32(0.84696454), np.float32(0.8134299), np.float32(0.8057619), np.float32(0.7716329), np.float32(0.74605036), np.float32(0.7371184), np.float32(0.7030773), np.float32(0.65570945), np.float32(0.614401), np.float32(0.58154064), np.float32(0.5483053), np.float32(0.4889133), np.float32(0.47389308), np.float32(0.4647834), np.float32(0.4369968), np.float32(0.40733746), np.float32(0.3882328), np.float32(0.35627013), np.float32(0.27983397), np.float32(0.26778993), np.float32(0.27511802), np.float32(0.24817005), np.float32(0.2245437), np.float32(0.23816904), np.float32(0.21871483), np.float32(0.21015249), np.float32(0.20417249), np.float32(0.16827247), np.float32(0.14785352), np.float32(0.14912137), np.float32(0.16128986), np.float32(0.1497452), np.float32(0.14597712), np.float32(0.14925416), np.float32(0.14738756), np.float32(0.16048042), np.float32(0.12863034), np.float32(0.1549558), np.float32(0.17446837), np.float32(0.14185998), np.float32(0.15024786), np.float32(0.15673587), np.float32(0.17861214), np.float32(0.18128139), np.float32(0.17841236), np.float32(0.19669779), np.float32(0.20702593), np.float32(0.20668483), np.float32(0.25635618), np.float32(0.3430342), np.float32(0.3345972), np.float32(0.35034552), np.float32(0.3698786), np.float32(0.39267668), np.float32(0.3575604), np.float32(0.39006042), np.float32(0.38674217), np.float32(0.45335954), np.float32(0.46195412), np.float32(0.52001464), np.float32(0.6005713), np.float32(0.5527969), np.float32(0.6091473), np.float32(0.6774641), np.float32(0.59013283), np.float32(0.5132352), np.float32(0.4831682), np.float32(0.44853893), np.float32(0.43829125), np.float32(0.44735062), np.float32(0.32601836), np.float32(0.2879419), np.float32(0.1994399), np.float32(0.13754836), np.float32(0.095857985), np.float32(0.06834992), np.float32(0.051948123), np.float32(0.044601995), np.float32(0.036958225), np.float32(0.036935948), np.float32(0.037467096), np.float32(0.037740074), np.float32(0.03628733), np.float32(0.03589274), np.float32(0.03473476), np.float32(0.036165267), np.float32(0.03825133), np.float32(0.04527639), np.float32(0.053628158), np.float32(0.05591313), np.float32(0.06777996), np.float32(0.08799031), np.float32(0.10149579), np.float32(0.121894404), np.float32(0.14002888), np.float32(0.15174268), np.float32(0.14205676), np.float32(0.15751767), np.float32(0.18157315), np.float32(0.17206776), np.float32(0.18149643), np.float32(0.19762442), np.float32(0.18750745), np.float32(0.1662525), np.float32(0.14948785), np.float32(0.13778464), np.float32(0.15042846), np.float32(0.12332004), np.float32(0.116073385), np.float32(0.111363314), np.float32(0.11105277), np.float32(0.09172176), np.float32(0.07292577), np.float32(0.0661474), np.float32(0.055453353), np.float32(0.044039242), np.float32(0.04330596), np.float32(0.03541059), np.float32(0.027770273), np.float32(0.02762983), np.float32(0.028725179), np.float32(0.025228532), np.float32(0.026612038), np.float32(0.030543825), np.float32(0.0329704), np.float32(0.033095192), np.float32(0.031077456), np.float32(0.03298182), np.float32(0.037612088), np.float32(0.041405372), np.float32(0.039685905), np.float32(0.045636456), np.float32(0.05012418), np.float32(0.052608885), np.float32(0.05264722), np.float32(0.06036625), np.float32(0.06862776), np.float32(0.07530331), np.float32(0.08357467), np.float32(0.08875706), np.float32(0.085045226), np.float32(0.0947202), np.float32(0.09211422), np.float32(0.090591155), np.float32(0.08442598), np.float32(0.09501129), np.float32(0.09456494), np.float32(0.085592896), np.float32(0.07366242), np.float32(0.078074284), np.float32(0.08325166), np.float32(0.07426436), np.float32(0.06408905), np.float32(0.06346071), np.float32(0.06748732), np.float32(0.058583375), np.float32(0.053062472), np.float32(0.06892154), np.float32(0.07060799), np.float32(0.07401958), np.float32(0.08305726), np.float32(0.07834709), np.float32(0.0690937), np.float32(0.062477984), np.float32(0.061993785), np.float32(0.05789157), np.float32(0.049849052), np.float32(0.056166653), np.float32(0.058299657), np.float32(0.052406307), np.float32(0.053409234), np.float32(0.052639183), np.float32(0.049487047), np.float32(0.04522572), np.float32(0.04658159), np.float32(0.045665614), np.float32(0.046772756), np.float32(0.050726786), np.float32(0.057390798), np.float32(0.055414166), np.float32(0.05425138), np.float32(0.047199167), np.float32(0.045215428), np.float32(0.040175185), np.float32(0.035871733), np.float32(0.036777437), np.float32(0.037537232), np.float32(0.034296665), np.float32(0.034550563), np.float32(0.03512373), np.float32(0.03254935), np.float32(0.030638637), np.float32(0.030258307), np.float32(0.03285364), np.float32(0.03355333), np.float32(0.030033825), np.float32(0.036383837), np.float32(0.03721945), np.float32(0.03696102), np.float32(0.03900387), np.float32(0.04705897), np.float32(0.050571915), np.float32(0.056342933), np.float32(0.063221924), np.float32(0.07235585), np.float32(0.078586705), np.float32(0.08447286), np.float32(0.09427548), np.float32(0.108894855), np.float32(0.10567651), np.float32(0.09930809), np.float32(0.10544318), np.float32(0.11159497), np.float32(0.102280796), np.float32(0.09783023), np.float32(0.110513166), np.float32(0.11203609), np.float32(0.09508288), np.float32(0.09153223), np.float32(0.11224354), np.float32(0.121117644), np.float32(0.11319747), np.float32(0.11421319), np.float32(0.12406291), np.float32(0.115855075), np.float32(0.10029534), np.float32(0.09049458), np.float32(0.090334155), np.float32(0.086676545), np.float32(0.07482015), np.float32(0.079585925), np.float32(0.07944787), np.float32(0.07018179), np.float32(0.067615226), np.float32(0.07505127), np.float32(0.07395632), np.float32(0.068275884), np.float32(0.07853192), np.float32(0.08886796), np.float32(0.08253269), np.float32(0.080700725), np.float32(0.088153526), np.float32(0.08421391), np.float32(0.07050768), np.float32(0.0781051), np.float32(0.08609783), np.float32(0.07935943), np.float32(0.0696531), np.float32(0.07379838), np.float32(0.077027306), np.float32(0.07598212), np.float32(0.083545126), np.float32(0.08990775), np.float32(0.095490724), np.float32(0.09459652), np.float32(0.09195059), np.float32(0.10238555), np.float32(0.10295341), np.float32(0.09235424), np.float32(0.08593116), np.float32(0.09265286), np.float32(0.089970976), np.float32(0.08077174), np.float32(0.08979174), np.float32(0.09438184), np.float32(0.09371236), np.float32(0.082958825), np.float32(0.08422278), np.float32(0.08437791), np.float32(0.07664981), np.float32(0.074218184), np.float32(0.06501373), np.float32(0.06359316), np.float32(0.05502867), np.float32(0.052202787), np.float32(0.044768225), np.float32(0.039549727), np.float32(0.036022082), np.float32(0.035422165), np.float32(0.038583383), np.float32(0.036506426), np.float32(0.0375347), np.float32(0.041290067), np.float32(0.042754523), np.float32(0.043087043), np.float32(0.039655033), np.float32(0.03984214), np.float32(0.03979375), np.float32(0.038501624), np.float32(0.03689113), np.float32(0.03681806), np.float32(0.03746736), np.float32(0.032089975), np.float32(0.031096298), np.float32(0.031304732), np.float32(0.029559027), np.float32(0.027291182), np.float32(0.027061291), np.float32(0.032066878), np.float32(0.0317341), np.float32(0.03469579), np.float32(0.034041822), np.float32(0.034782484), np.float32(0.033916317), np.float32(0.032909624), np.float32(0.033769816), np.float32(0.033888984), np.float32(0.03562853), np.float32(0.031237816), np.float32(0.029863393), np.float32(0.024210285), np.float32(0.020816227), np.float32(0.021634456), np.float32(0.022359824), np.float32(0.024499418), np.float32(0.02470279), np.float32(0.028770434), np.float32(0.028125765), np.float32(0.028206365), np.float32(0.031723384), np.float32(0.03475843), np.float32(0.033318557), np.float32(0.037148032), np.float32(0.03915884), np.float32(0.03673249), np.float32(0.033621706), np.float32(0.030940449), np.float32(0.028552828), np.float32(0.025927396), np.float32(0.024352703), np.float32(0.023673376), np.float32(0.020867895), np.float32(0.017963551), np.float32(0.02118375), np.float32(0.02245376), np.float32(0.023396928), np.float32(0.024010086), np.float32(0.027320597), np.float32(0.030503333), np.float32(0.03361514), np.float32(0.034845654), np.float32(0.03930831), np.float32(0.04602512), np.float32(0.049987614), np.float32(0.052700926), np.float32(0.06053648), np.float32(0.065419324), np.float32(0.07037099), np.float32(0.07824834), np.float32(0.09874417), np.float32(0.115792565), np.float32(0.12494361), np.float32(0.15872657), np.float32(0.17235345), np.float32(0.2058407), np.float32(0.21199575), np.float32(0.21787591), np.float32(0.21412125), np.float32(0.2271418), np.float32(0.2523523), np.float32(0.23599096), np.float32(0.2250011), np.float32(0.261166), np.float32(0.25824293), np.float32(0.2546198), np.float32(0.23621525), np.float32(0.22292787), np.float32(0.19730614), np.float32(0.1490651), np.float32(0.13320719), np.float32(0.12611383), np.float32(0.09639932), np.float32(0.10443412), np.float32(0.101070404), np.float32(0.09611276), np.float32(0.09570159), np.float32(0.1072719), np.float32(0.09359492), np.float32(0.07787797), np.float32(0.07633897), np.float32(0.08166971), np.float32(0.08291913), np.float32(0.07094475), np.float32(0.063027665), np.float32(0.06713181), np.float32(0.062457725), np.float32(0.05440422), np.float32(0.059646517), np.float32(0.059485365), np.float32(0.054177318), np.float32(0.05062264), np.float32(0.046563745), np.float32(0.04372887), np.float32(0.036305062), np.float32(0.03688613), np.float32(0.037017938), np.float32(0.032159455), np.float32(0.03293993), np.float32(0.03078941), np.float32(0.02891725), np.float32(0.02983151), np.float32(0.028909035), np.float32(0.032566603), np.float32(0.03277689), np.float32(0.03345043), np.float32(0.036030393), np.float32(0.03969554), np.float32(0.04561096), np.float32(0.050060537), np.float32(0.048730664), np.float32(0.051205795), np.float32(0.056858275), np.float32(0.05643255), np.float32(0.055282332), np.float32(0.0629364), np.float32(0.06675302), np.float32(0.07224908), np.float32(0.09040874), np.float32(0.08534787), np.float32(0.08468952), np.float32(0.07892901), np.float32(0.07270198), np.float32(0.08058417), np.float32(0.07637682), np.float32(0.065669306), np.float32(0.054761127), np.float32(0.055338763), np.float32(0.05569958), np.float32(0.046559528), np.float32(0.04608079), np.float32(0.04724776), np.float32(0.043792266), np.float32(0.04120909), np.float32(0.048924588), np.float32(0.05889523), np.float32(0.054594073), np.float32(0.057071522), np.float32(0.06369891), np.float32(0.05872527), np.float32(0.0515818), np.float32(0.05190383), np.float32(0.049263857), np.float32(0.049367398), np.float32(0.045231972), np.float32(0.053172216), np.float32(0.06122272), np.float32(0.06430287), np.float32(0.06574754), np.float32(0.07367324), np.float32(0.08699514), np.float32(0.09550422), np.float32(0.09498505), np.float32(0.11022904), np.float32(0.13388187), np.float32(0.12747696), np.float32(0.10993999), np.float32(0.12582192), np.float32(0.111518905), np.float32(0.097153746), np.float32(0.0952654), np.float32(0.10244304), np.float32(0.10112983), np.float32(0.09509367), np.float32(0.1172658), np.float32(0.12691495), np.float32(0.10599443), np.float32(0.10282866), np.float32(0.09994739), np.float32(0.0851367), np.float32(0.08953014), np.float32(0.097721644), np.float32(0.09920899), np.float32(0.10353115), np.float32(0.11706458), np.float32(0.11312229), np.float32(0.11970674), np.float32(0.12022875), np.float32(0.10933424), np.float32(0.12020196), np.float32(0.13835494), np.float32(0.16389744), np.float32(0.23420143), np.float32(0.2813871), np.float32(0.31744692), np.float32(0.35625473), np.float32(0.40951294), np.float32(0.5052871), np.float32(0.58420825), np.float32(0.6143852), np.float32(0.6659372), np.float32(0.6877479), np.float32(0.730391), np.float32(0.7692254), np.float32(0.7880238), np.float32(0.8013123), np.float32(0.83386594), np.float32(0.86215496), np.float32(0.89623797), np.float32(0.9186224), np.float32(0.9318968), np.float32(0.93950593), np.float32(0.9525623), np.float32(0.95398134), np.float32(0.95350575), np.float32(0.9541367), np.float32(0.961573), np.float32(0.9653419), np.float32(0.96905017), np.float32(0.9648344), np.float32(0.96235216), np.float32(0.9563925), np.float32(0.9512557), np.float32(0.93835634), np.float32(0.9224629), np.float32(0.8978377), np.float32(0.88761884), np.float32(0.85121757), np.float32(0.81899035), np.float32(0.7909229), np.float32(0.7113724), np.float32(0.7510594), np.float32(0.7580351), np.float32(0.7877162), np.float32(0.80913955), np.float32(0.82903016), np.float32(0.8376814), np.float32(0.8272303), np.float32(0.8397716), np.float32(0.8388569), np.float32(0.81425434), np.float32(0.8264497), np.float32(0.8154545), np.float32(0.8232689), np.float32(0.82780254), np.float32(0.83905613), np.float32(0.8668095), np.float32(0.88762325), np.float32(0.8919476), np.float32(0.9123481), np.float32(0.91344553), np.float32(0.92967623), np.float32(0.9345353), np.float32(0.93793935), np.float32(0.9392943), np.float32(0.9508095), np.float32(0.95678294), np.float32(0.9642842), np.float32(0.9661736), np.float32(0.9664687), np.float32(0.9675258), np.float32(0.96486384), np.float32(0.9596293), np.float32(0.95302194), np.float32(0.9535113), np.float32(0.942109), np.float32(0.93722534), np.float32(0.92596054), np.float32(0.92461926), np.float32(0.91950566)], 'MAQMLTIGFLVTISTLSQHRRLEPRRTNNADDTLPSSPTTTTIVAVTALVYILRSTRHLSQCTRYIRVQHGKESESRRHGHSEIRMMAFLQRCAMPMPSHWPHNNQCCAIASLPHPASLQETFSLFLASSGSTTARPASPKPPGGPATVMRRKAAADRAEKTANLRPSSTRAAGAGGSSSTMLRLYTDESPGLKVDPVVVMTLSVVFIFSVVALHVIAKVMRRFSA': [np.float32(0.6970228), np.float32(0.7284813), np.float32(0.7932674), np.float32(0.8189991), np.float32(0.8450303), np.float32(0.78609437), np.float32(0.7990179), np.float32(0.7719163), np.float32(0.8111268), np.float32(0.8843241), np.float32(0.8808054), np.float32(0.86317194), np.float32(0.8700016), np.float32(0.8763271), np.float32(0.88177484), np.float32(0.8874768), np.float32(0.88600343), np.float32(0.8790061), np.float32(0.8320947), np.float32(0.8264687), np.float32(0.82498926), np.float32(0.8544423), np.float32(0.8515257), np.float32(0.8864347), np.float32(0.9132408), np.float32(0.91877586), np.float32(0.92155224), np.float32(0.90399206), np.float32(0.90360814), np.float32(0.8692973), np.float32(0.8504407), np.float32(0.8279489), np.float32(0.81976205), np.float32(0.787039), np.float32(0.7283468), np.float32(0.67829794), np.float32(0.61558324), np.float32(0.57884413), np.float32(0.53013587), np.float32(0.5287), np.float32(0.5314464), np.float32(0.5283413), np.float32(0.5968056), np.float32(0.5532592), np.float32(0.5440519), np.float32(0.458943), np.float32(0.47884664), np.float32(0.4253299), np.float32(0.38780478), np.float32(0.37737662), np.float32(0.3072135), np.float32(0.27261767), np.float32(0.23319404), np.float32(0.23111705), np.float32(0.25062943), np.float32(0.25849468), np.float32(0.31218538), np.float32(0.31104487), np.float32(0.2950725), np.float32(0.38867354), np.float32(0.47051212), np.float32(0.51679826), np.float32(0.53244257), np.float32(0.556877), np.float32(0.5625952), np.float32(0.6335295), np.float32(0.65621173), np.float32(0.7038987), np.float32(0.6913075), np.float32(0.6419163), np.float32(0.5682084), np.float32(0.56992465), np.float32(0.44780284), np.float32(0.50380784), np.float32(0.4584523), np.float32(0.43906504), np.float32(0.4731745), np.float32(0.48671284), np.float32(0.46768716), np.float32(0.48525393), np.float32(0.5221241), np.float32(0.48700145), np.float32(0.46844375), np.float32(0.41350538), np.float32(0.44025868), np.float32(0.4454804), np.float32(0.36755), np.float32(0.34511226), np.float32(0.3488806), np.float32(0.34202436), np.float32(0.3056517), np.float32(0.24286763), np.float32(0.24960165), np.float32(0.25104177), np.float32(0.23678818), np.float32(0.23590621), np.float32(0.26881337), np.float32(0.24326618), np.float32(0.27580437), np.float32(0.2821986), np.float32(0.38251406), np.float32(0.4936566), np.float32(0.6278746), np.float32(0.6234969), np.float32(0.66772294), np.float32(0.66441137), np.float32(0.69165003), np.float32(0.7226245), np.float32(0.7744149), np.float32(0.7948049), np.float32(0.7864993), np.float32(0.77296686), np.float32(0.7690648), np.float32(0.7444503), np.float32(0.72732615), np.float32(0.6247741), np.float32(0.5598702), np.float32(0.44852084), np.float32(0.3879737), np.float32(0.436057), np.float32(0.5669666), np.float32(0.63428974), np.float32(0.6262347), np.float32(0.6409373), np.float32(0.66660786), np.float32(0.6803018), np.float32(0.7015389), np.float32(0.70403576), np.float32(0.7191164), np.float32(0.7441191), np.float32(0.78186315), np.float32(0.77794725), np.float32(0.7357931), np.float32(0.78999406), np.float32(0.85174257), np.float32(0.87806445), np.float32(0.9142224), np.float32(0.93545955), np.float32(0.9515492), np.float32(0.96468836), np.float32(0.973865), np.float32(0.97505444), np.float32(0.9783166), np.float32(0.98047274), np.float32(0.98194903), np.float32(0.98133403), np.float32(0.9815771), np.float32(0.9813845), np.float32(0.98005533), np.float32(0.9799321), np.float32(0.97907275), np.float32(0.97861254), np.float32(0.97744566), np.float32(0.9756217), np.float32(0.9732346), np.float32(0.97235525), np.float32(0.9720772), np.float32(0.9730006), np.float32(0.9708581), np.float32(0.97154725), np.float32(0.97301316), np.float32(0.97497344), np.float32(0.975043), np.float32(0.97526497), np.float32(0.9745925), np.float32(0.97401977), np.float32(0.9747337), np.float32(0.9745044), np.float32(0.9745086), np.float32(0.97595584), np.float32(0.9767568), np.float32(0.9778505), np.float32(0.9783401), np.float32(0.97962326), np.float32(0.97966284), np.float32(0.97889745), np.float32(0.9775604), np.float32(0.97579044), np.float32(0.9738627), np.float32(0.97435385), np.float32(0.97521794), np.float32(0.9736587), np.float32(0.97299033), np.float32(0.9692648), np.float32(0.96533906), np.float32(0.9591422), np.float32(0.95415246), np.float32(0.9423478), np.float32(0.9261435), np.float32(0.9155753), np.float32(0.9054956), np.float32(0.88521624), np.float32(0.86730486), np.float32(0.8468316), np.float32(0.85473496), np.float32(0.83817595), np.float32(0.82592833), np.float32(0.82916135), np.float32(0.8122999), np.float32(0.78964424), np.float32(0.77313155), np.float32(0.74243575), np.float32(0.7503154), np.float32(0.7451852), np.float32(0.74240893), np.float32(0.73225915), np.float32(0.71242625), np.float32(0.72370166), np.float32(0.70952946), np.float32(0.70012444), np.float32(0.69731027), np.float32(0.69889855), np.float32(0.71831554), np.float32(0.7046165), np.float32(0.7146718), np.float32(0.7173764), np.float32(0.72919506), np.float32(0.7379782), np.float32(0.7299305), np.float32(0.7348854), np.float32(0.7372604), np.float32(0.73634803), np.float32(0.74547064), np.float32(0.7657387), np.float32(0.77223533), np.float32(0.0028289305)], 'LVKVALEKSLATVETQNPSFSPPSPMGGDSNKCLQEEILHLRAEIHQHLEEKRKAEEELKELKAQIEEAGFSSVSHIRNTMLSLCLENAELKEQMGEAMSDGWEIEEDKEKGEVMVETVITKEGLSESSLQAEFRKLQGKLKNAHNIINLLKEQLVLSSKEGNSKLTPELLVHLTSTIDRINTELVGSPGKHQHQEEGNVNVRTCPRPQRLDLGATFTVDAHQVSVGLRWNEKQLAKCSSHLGSTQHLRSQLSQCKQRYQDLQEKLLLSEATVFAQANELEKYRVILTGESLVKQDSKQVQVDLQDLGYETCGRSENEAEREETTSPECEEHNSLKEMVLMEGLCSEQVRRGSTLAGSSKRKPLENQLGKQEDFRVYGKSENILVLRKDIKDLKAQLQNANKVIQNLKSRVRSLSVTSDYSSSLERPRKLRAVGTLEGSSPHSVPDEDEGWLSDGTGAFYSPGLQAKKDLESLIQRVSQLEAQLPKNGLEGKLAEELRSASWPGKYDSLIQDQARELSYLRQKIREGRGICYLLTQHAKDTVKSFEDLLRSNDIDYYLGQSFREQLAQGSQLTERLTSKLSTKDHKSEKDQAGLEPLALRLSRELQEKEKVIEVLQAKLDARSLTPSSSRALSDSHRSPSSTSFLSDELEACSDMDIASEYTHYEEKKASPGHSDSIHHSSHSAVLSSKPSSTSASQGVKAESSSNPIILPTPQNPPKEANQAHSGFHFHSIPKLASLPQAPLPSAPSSFLPFSPTGPPLLGCCETPVVSLAEAQQELQMLQKQLGESASTVPPASTATLPSNDLEAGSSHYLNSAQPHSPPRGTIELGRILEPGYLGSSGQWDMMRPQKGSVSGDLSSGSSVYQLNSKPTGADLLEEHLGEIRNLRQRLEESICINDRLREQLEHRLSSAARGSGSTSNFCSQGLESIPQLCNENRVLREENRRLQAQLSHVSREHSQETESLREALLSSRSHLQELEKELEHQKVERQQLLEDLREKQQEVLHFREERLSLQENDSRLQHKLVLLQQQCEEKQQLFESLQSELQIYEALYGNSKKGLKAYSLDACHQIPLSSDLSHLVAEVRALRGQLEQSIQGNNCLRLQLQQQLDSGAGKGSLSPSSVNQNFPASVDPGNKQLLLQDSAVSPPVRDVAMNSPALVLPSSASSTPGSETAIIHRKNGLGLDTSPVMKTPPKLEGDATDGSFANKHGRHVIGHIDDYSALRQQIVEGKLLAKKIVSLVRSACSFPGLEAQGTEVI': [np.float32(0.67253876), np.float32(0.82792026), np.float32(0.8508739), np.float32(0.8148709), np.float32(0.79833615), np.float32(0.8231262), np.float32(0.84875953), np.float32(0.87596565), np.float32(0.89786625), np.float32(0.89622176), np.float32(0.9059218), np.float32(0.89909637), np.float32(0.89436424), np.float32(0.88921565), np.float32(0.9037092), np.float32(0.91708374), np.float32(0.9174971), np.float32(0.92353797), np.float32(0.92737925), np.float32(0.9102162), np.float32(0.9070798), np.float32(0.8767142), np.float32(0.8840771), np.float32(0.88405424), np.float32(0.8869021), np.float32(0.8782093), np.float32(0.86741114), np.float32(0.8516445), np.float32(0.851612), np.float32(0.8487618), np.float32(0.843136), np.float32(0.8340032), np.float32(0.8238651), np.float32(0.8065623), np.float32(0.7734089), np.float32(0.7610061), np.float32(0.73700345), np.float32(0.6880825), np.float32(0.6110991), np.float32(0.5758874), np.float32(0.55436283), np.float32(0.53513825), np.float32(0.52091867), np.float32(0.5129686), np.float32(0.49961817), np.float32(0.51219887), np.float32(0.51745254), np.float32(0.48685354), np.float32(0.46912563), np.float32(0.4671918), np.float32(0.46292692), np.float32(0.4591906), np.float32(0.4817857), np.float32(0.48934), np.float32(0.4833132), np.float32(0.49288413), np.float32(0.5176645), np.float32(0.5099225), np.float32(0.51806486), np.float32(0.5315909), np.float32(0.5448865), np.float32(0.559544), np.float32(0.5497581), np.float32(0.5328565), np.float32(0.53475106), np.float32(0.511875), np.float32(0.5066759), np.float32(0.5084315), np.float32(0.5045713), np.float32(0.48945844), np.float32(0.4912801), np.float32(0.4876223), np.float32(0.47069442), np.float32(0.46036756), np.float32(0.4554912), np.float32(0.47681245), np.float32(0.47571057), np.float32(0.47793075), np.float32(0.4743061), np.float32(0.47078884), np.float32(0.45659444), np.float32(0.4707448), np.float32(0.4849584), np.float32(0.45946404), np.float32(0.41348615), np.float32(0.42588675), np.float32(0.41135263), np.float32(0.41505006), np.float32(0.42633584), np.float32(0.45940778), np.float32(0.4416736), np.float32(0.42669192), np.float32(0.4490918), np.float32(0.4504496), np.float32(0.46859366), np.float32(0.49653575), np.float32(0.4817893), np.float32(0.49741703), np.float32(0.5091316), np.float32(0.5396764), np.float32(0.54940945), np.float32(0.57615054), np.float32(0.5671603), np.float32(0.6109013), np.float32(0.6179182), np.float32(0.6318209), np.float32(0.6315098), np.float32(0.64929605), np.float32(0.65066063), np.float32(0.6257035), np.float32(0.64303416), np.float32(0.67361087), np.float32(0.68279356), np.float32(0.64684707), np.float32(0.6663675), np.float32(0.6689598), np.float32(0.68485796), np.float32(0.66268), np.float32(0.62496895), np.float32(0.61064744), np.float32(0.58844286), np.float32(0.5069301), np.float32(0.4362423), np.float32(0.3954198), np.float32(0.4099451), np.float32(0.39315653), np.float32(0.3663797), np.float32(0.3791825), np.float32(0.3719003), np.float32(0.36171144), np.float32(0.34831938), np.float32(0.34827846), np.float32(0.3321827), np.float32(0.2590938), np.float32(0.24593224), np.float32(0.19592778), np.float32(0.15491515), np.float32(0.15750869), np.float32(0.15183845), np.float32(0.1280358), np.float32(0.12245356), np.float32(0.10668707), np.float32(0.1052232), np.float32(0.10067014), np.float32(0.1029935), np.float32(0.11165561), np.float32(0.11696239), np.float32(0.123975165), np.float32(0.13759238), np.float32(0.16759963), np.float32(0.18450455), np.float32(0.20714775), np.float32(0.22495754), np.float32(0.23734394), np.float32(0.23776533), np.float32(0.19272868), np.float32(0.24039727), np.float32(0.27493197), np.float32(0.27283767), np.float32(0.28638038), np.float32(0.28665417), np.float32(0.2773512), np.float32(0.2793457), np.float32(0.28258398), np.float32(0.25612855), np.float32(0.2336609), np.float32(0.21273983), np.float32(0.20418379), np.float32(0.20201278), np.float32(0.19870934), np.float32(0.23221058), np.float32(0.24310541), np.float32(0.2168651), np.float32(0.17859703), np.float32(0.22203104), np.float32(0.24187514), np.float32(0.23510614), np.float32(0.22475272), np.float32(0.25384486), np.float32(0.29575), np.float32(0.27097213), np.float32(0.26788738), np.float32(0.35159335), np.float32(0.427035), np.float32(0.48365554), np.float32(0.57106453), np.float32(0.67418265), np.float32(0.6998655), np.float32(0.74207956), np.float32(0.77344304), np.float32(0.8310233), np.float32(0.84322244), np.float32(0.863326), np.float32(0.8958767), np.float32(0.9098455), np.float32(0.9181394), np.float32(0.91718), np.float32(0.9222714), np.float32(0.9007404), np.float32(0.8982058), np.float32(0.89970547), np.float32(0.85667026), np.float32(0.8536581), np.float32(0.8161571), np.float32(0.81149507), np.float32(0.8214019), np.float32(0.81761223), np.float32(0.8126492), np.float32(0.7784075), np.float32(0.7109222), np.float32(0.7128401), np.float32(0.69152856), np.float32(0.6264331), np.float32(0.58545905), np.float32(0.6102897), np.float32(0.62392855), np.float32(0.57204735), np.float32(0.67004734), np.float32(0.6319301), np.float32(0.5698061), np.float32(0.5627859), np.float32(0.55204755), np.float32(0.53232306), np.float32(0.5069029), np.float32(0.5838142), np.float32(0.4759747), np.float32(0.4414986), np.float32(0.36367866), np.float32(0.2920369), np.float32(0.3505487), np.float32(0.3339362), np.float32(0.29956365), np.float32(0.3369005), np.float32(0.35643595), np.float32(0.32245213), np.float32(0.2990676), np.float32(0.3109564), np.float32(0.2952343), np.float32(0.29124922), np.float32(0.28579828), np.float32(0.2881277), np.float32(0.3112914), np.float32(0.32541388), np.float32(0.329193), np.float32(0.31583652), np.float32(0.3111434), np.float32(0.3439537), np.float32(0.35001945), np.float32(0.34241316), np.float32(0.32434857), np.float32(0.29473102), np.float32(0.3041009), np.float32(0.28340194), np.float32(0.30883193), np.float32(0.28778666), np.float32(0.29994908), np.float32(0.34095916), np.float32(0.35325822), np.float32(0.34436378), np.float32(0.3181221), np.float32(0.33492285), np.float32(0.29939356), np.float32(0.2817604), np.float32(0.25922653), np.float32(0.28580773), np.float32(0.2816716), np.float32(0.26588503), np.float32(0.2706004), np.float32(0.22690983), np.float32(0.20392983), np.float32(0.2198075), np.float32(0.25091305), np.float32(0.21167085), np.float32(0.19915342), np.float32(0.23039784), np.float32(0.21389844), np.float32(0.20347574), np.float32(0.22334108), np.float32(0.2393096), np.float32(0.26690954), np.float32(0.233597), np.float32(0.30596408), np.float32(0.3234741), np.float32(0.3539719), np.float32(0.3496169), np.float32(0.36737964), np.float32(0.40796933), np.float32(0.4177482), np.float32(0.4178663), np.float32(0.42023697), np.float32(0.40540493), np.float32(0.45058718), np.float32(0.4115659), np.float32(0.4372251), np.float32(0.44224176), np.float32(0.41891116), np.float32(0.38829893), np.float32(0.39931136), np.float32(0.42879486), np.float32(0.45519924), np.float32(0.5279544), np.float32(0.58953106), np.float32(0.6564356), np.float32(0.71065956), np.float32(0.7154833), np.float32(0.73037016), np.float32(0.72568315), np.float32(0.7788863), np.float32(0.82079995), np.float32(0.8617495), np.float32(0.86920214), np.float32(0.880801), np.float32(0.89556044), np.float32(0.9111053), np.float32(0.9215346), np.float32(0.93027294), np.float32(0.9381973), np.float32(0.93735224), np.float32(0.93623066), np.float32(0.9386086), np.float32(0.94730675), np.float32(0.9472277), np.float32(0.93512523), np.float32(0.9246965), np.float32(0.9293469), np.float32(0.9283789), np.float32(0.91379434), np.float32(0.8856957), np.float32(0.855483), np.float32(0.84081113), np.float32(0.80848545), np.float32(0.78926295), np.float32(0.7392943), np.float32(0.6625276), np.float32(0.6415642), np.float32(0.58841044), np.float32(0.56615394), np.float32(0.5254216), np.float32(0.63419473), np.float32(0.70114124), np.float32(0.6453159), np.float32(0.64837176), np.float32(0.56709236), np.float32(0.5838334), np.float32(0.6782865), np.float32(0.6902132), np.float32(0.7261882), np.float32(0.75420517), np.float32(0.7940288), np.float32(0.85875386), np.float32(0.859212), np.float32(0.883205), np.float32(0.84359777), np.float32(0.834735), np.float32(0.8449787), np.float32(0.8658292), np.float32(0.8714487), np.float32(0.8917669), np.float32(0.90075344), np.float32(0.89120615), np.float32(0.8790987), np.float32(0.8886112), np.float32(0.8604444), np.float32(0.8581345), np.float32(0.8445949), np.float32(0.82479817), np.float32(0.7857123), np.float32(0.7542702), np.float32(0.7393252), np.float32(0.738112), np.float32(0.7142483), np.float32(0.6487024), np.float32(0.6166696), np.float32(0.59637713), np.float32(0.5467377), np.float32(0.5308047), np.float32(0.5342926), np.float32(0.5462729), np.float32(0.4808473), np.float32(0.47236165), np.float32(0.4517697), np.float32(0.4442243), np.float32(0.34403968), np.float32(0.35032922), np.float32(0.30968255), np.float32(0.3170147), np.float32(0.32542163), np.float32(0.333464), np.float32(0.30691427), np.float32(0.30024344), np.float32(0.30259874), np.float32(0.2976969), np.float32(0.28372538), np.float32(0.29629213), np.float32(0.30976573), np.float32(0.29575664), np.float32(0.29348505), np.float32(0.30189532), np.float32(0.3138329), np.float32(0.2837902), np.float32(0.31114462), np.float32(0.3334358), np.float32(0.36020735), np.float32(0.3554452), np.float32(0.3942333), np.float32(0.39220965), np.float32(0.42052662), np.float32(0.48093495), np.float32(0.515291), np.float32(0.55238056), np.float32(0.55850995), np.float32(0.60643363), np.float32(0.6891156), np.float32(0.77421194), np.float32(0.7619726), np.float32(0.8029558), np.float32(0.84826183), np.float32(0.86165655), np.float32(0.87557524), np.float32(0.88428336), np.float32(0.8939685), np.float32(0.90801513), np.float32(0.9179966), np.float32(0.9278714), np.float32(0.92433244), np.float32(0.9426058), np.float32(0.94715446), np.float32(0.95095825), np.float32(0.94883186), np.float32(0.9516498), np.float32(0.9500508), np.float32(0.9446222), np.float32(0.9442909), np.float32(0.945532), np.float32(0.9441866), np.float32(0.95705813), np.float32(0.9581986), np.float32(0.95887613), np.float32(0.95837647), np.float32(0.95599025), np.float32(0.9442586), np.float32(0.9415477), np.float32(0.93662536), np.float32(0.9204814), np.float32(0.9095042), np.float32(0.9103225), np.float32(0.8947328), np.float32(0.8883886), np.float32(0.88393736), np.float32(0.8696387), np.float32(0.8606552), np.float32(0.862877), np.float32(0.8568016), np.float32(0.8485076), np.float32(0.83057505), np.float32(0.8141238), np.float32(0.79134953), np.float32(0.78816), np.float32(0.71914697), np.float32(0.67514473), np.float32(0.62847805), np.float32(0.5585884), np.float32(0.49432418), np.float32(0.41542274), np.float32(0.3830778), np.float32(0.26291484), np.float32(0.19289328), np.float32(0.18340059), np.float32(0.18058117), np.float32(0.17861705), np.float32(0.16729838), np.float32(0.18184237), np.float32(0.16049412), np.float32(0.15908512), np.float32(0.17092966), np.float32(0.17909549), np.float32(0.17803866), np.float32(0.16537344), np.float32(0.17349078), np.float32(0.16857886), np.float32(0.17507955), np.float32(0.17260718), np.float32(0.17600721), np.float32(0.19510412), np.float32(0.19515616), np.float32(0.20028129), np.float32(0.21247043), np.float32(0.21650963), np.float32(0.21674162), np.float32(0.25955045), np.float32(0.26589695), np.float32(0.2666509), np.float32(0.2747708), np.float32(0.32786393), np.float32(0.2862385), np.float32(0.2983518), np.float32(0.30125362), np.float32(0.29321215), np.float32(0.26323968), np.float32(0.23143235), np.float32(0.22098567), np.float32(0.20515457), np.float32(0.20205383), np.float32(0.2134967), np.float32(0.20058689), np.float32(0.18712355), np.float32(0.19469738), np.float32(0.19541724), np.float32(0.16948111), np.float32(0.15798491), np.float32(0.1605195), np.float32(0.16342087), np.float32(0.14222823), np.float32(0.1432781), np.float32(0.14250886), np.float32(0.13020359), np.float32(0.11871246), np.float32(0.10143167), np.float32(0.09793809), np.float32(0.09240589), np.float32(0.088414244), np.float32(0.08738666), np.float32(0.08967548), np.float32(0.077981696), np.float32(0.07324421), np.float32(0.08470167), np.float32(0.075980395), np.float32(0.07531576), np.float32(0.083436035), np.float32(0.08899353), np.float32(0.08623046), np.float32(0.08991266), np.float32(0.09836386), np.float32(0.091691785), np.float32(0.0879518), np.float32(0.09710432), np.float32(0.09237836), np.float32(0.07950116), np.float32(0.07785323), np.float32(0.08306804), np.float32(0.07575337), np.float32(0.082691394), np.float32(0.088653296), np.float32(0.0993692), np.float32(0.10441408), np.float32(0.111029826), np.float32(0.10521824), np.float32(0.109951265), np.float32(0.11128656), np.float32(0.105363324), np.float32(0.107583985), np.float32(0.103439525), np.float32(0.10401724), np.float32(0.10739987), np.float32(0.121368244), np.float32(0.120855704), np.float32(0.13775411), np.float32(0.1465575), np.float32(0.16066533), np.float32(0.15720116), np.float32(0.1642313), np.float32(0.16251336), np.float32(0.1660796), np.float32(0.18029946), np.float32(0.17748994), np.float32(0.17761654), np.float32(0.19116823), np.float32(0.21433139), np.float32(0.21939327), np.float32(0.20638186), np.float32(0.23509149), np.float32(0.27063853), np.float32(0.3051533), np.float32(0.32998976), np.float32(0.41129112), np.float32(0.42246717), np.float32(0.45021117), np.float32(0.510779), np.float32(0.5444188), np.float32(0.550767), np.float32(0.57081074), np.float32(0.621959), np.float32(0.6374652), np.float32(0.63887817), np.float32(0.699587), np.float32(0.70208204), np.float32(0.6620235), np.float32(0.6230211), np.float32(0.6423205), np.float32(0.6488186), np.float32(0.6448754), np.float32(0.6744051), np.float32(0.653995), np.float32(0.6533659), np.float32(0.64665323), np.float32(0.6743673), np.float32(0.63659465), np.float32(0.5806987), np.float32(0.47008085), np.float32(0.4121461), np.float32(0.36740237), np.float32(0.36937663), np.float32(0.33959904), np.float32(0.29936525), np.float32(0.2904803), np.float32(0.29255858), np.float32(0.30357403), np.float32(0.2989135), np.float32(0.3367792), np.float32(0.38084778), np.float32(0.40693182), np.float32(0.43196836), np.float32(0.4730764), np.float32(0.52208513), np.float32(0.59678984), np.float32(0.6391997), np.float32(0.6739895), np.float32(0.71895015), np.float32(0.74931157), np.float32(0.77293617), np.float32(0.80168253), np.float32(0.8131534), np.float32(0.83140033), np.float32(0.8453512), np.float32(0.86905444), np.float32(0.88044417), np.float32(0.8902813), np.float32(0.89858896), np.float32(0.908798), np.float32(0.92148966), np.float32(0.9398863), np.float32(0.95214623), np.float32(0.9609004), np.float32(0.9663876), np.float32(0.96859634), np.float32(0.96838945), np.float32(0.9660134), np.float32(0.9655985), np.float32(0.9646984), np.float32(0.9640523), np.float32(0.96242887), np.float32(0.9611584), np.float32(0.96078116), np.float32(0.9585869), np.float32(0.95377916), np.float32(0.95342934), np.float32(0.9486492), np.float32(0.9460073), np.float32(0.944913), np.float32(0.93802035), np.float32(0.93713623), np.float32(0.9412717), np.float32(0.9413833), np.float32(0.94429994), np.float32(0.95180047), np.float32(0.9549632), np.float32(0.9583978), np.float32(0.9627181), np.float32(0.9637459), np.float32(0.96009266), np.float32(0.95751673), np.float32(0.955748), np.float32(0.9585885), np.float32(0.9604324), np.float32(0.96170276), np.float32(0.96623904), np.float32(0.9677558), np.float32(0.9702612), np.float32(0.9716598), np.float32(0.97069913), np.float32(0.9734012), np.float32(0.9743414), np.float32(0.97504246), np.float32(0.97550654), np.float32(0.9768325), np.float32(0.97716147), np.float32(0.976719), np.float32(0.9773168), np.float32(0.9778716), np.float32(0.97812825), np.float32(0.97788423), np.float32(0.97785074), np.float32(0.9781917), np.float32(0.9785912), np.float32(0.9788599), np.float32(0.97921866), np.float32(0.979417), np.float32(0.98052317), np.float32(0.9810144), np.float32(0.98105526), np.float32(0.981234), np.float32(0.98110205), np.float32(0.9813712), np.float32(0.9814062), np.float32(0.9811871), np.float32(0.98119766), np.float32(0.9815547), np.float32(0.9811771), np.float32(0.98083514), np.float32(0.98030853), np.float32(0.9805406), np.float32(0.9802756), np.float32(0.98015404), np.float32(0.98045474), np.float32(0.9808559), np.float32(0.9803288), np.float32(0.9803744), np.float32(0.97972506), np.float32(0.9793584), np.float32(0.9789413), np.float32(0.9803538), np.float32(0.97954285), np.float32(0.9791212), np.float32(0.97867775), np.float32(0.9784832), np.float32(0.9789868), np.float32(0.9788392), np.float32(0.97911215), np.float32(0.97882205), np.float32(0.97807467), np.float32(0.9779748), np.float32(0.9776187), np.float32(0.9775023), np.float32(0.9777069), np.float32(0.97775865), np.float32(0.97775024), np.float32(0.97734594), np.float32(0.9759226), np.float32(0.97776973), np.float32(0.97771674), np.float32(0.97762793), np.float32(0.9787967), np.float32(0.979188), np.float32(0.97973526), np.float32(0.9802962), np.float32(0.98018014), np.float32(0.98014396), np.float32(0.97906405), np.float32(0.97910905), np.float32(0.977851), np.float32(0.97618663), np.float32(0.97723776), np.float32(0.9759695), np.float32(0.9758118), np.float32(0.9761076), np.float32(0.97679657), np.float32(0.9758961), np.float32(0.9746932), np.float32(0.97575074), np.float32(0.97644126), np.float32(0.975444), np.float32(0.97381073), np.float32(0.97209597), np.float32(0.9720205), np.float32(0.9725779), np.float32(0.9698767), np.float32(0.9686074), np.float32(0.9662261), np.float32(0.95979357), np.float32(0.95416987), np.float32(0.94527864), np.float32(0.94563735), np.float32(0.94257414), np.float32(0.9365955), np.float32(0.93360364), np.float32(0.9028707), np.float32(0.8904737), np.float32(0.8934418), np.float32(0.86756516), np.float32(0.84551245), np.float32(0.8389549), np.float32(0.80186284), np.float32(0.7824443), np.float32(0.7727898), np.float32(0.76899683), np.float32(0.76777095), np.float32(0.77431536), np.float32(0.7416751), np.float32(0.7458166), np.float32(0.76430404), np.float32(0.76857), np.float32(0.76242787), np.float32(0.772695), np.float32(0.7824075), np.float32(0.80197644), np.float32(0.82388407), np.float32(0.845606), np.float32(0.8724018), np.float32(0.8808823), np.float32(0.90056884), np.float32(0.92338496), np.float32(0.9401474), np.float32(0.95368713), np.float32(0.960671), np.float32(0.96592206), np.float32(0.97008026), np.float32(0.97416997), np.float32(0.9766442), np.float32(0.977833), np.float32(0.97855616), np.float32(0.9783449), np.float32(0.9786452), np.float32(0.9794958), np.float32(0.9797458), np.float32(0.9802751), np.float32(0.98129463), np.float32(0.9816336), np.float32(0.9821072), np.float32(0.9822926), np.float32(0.981515), np.float32(0.9815392), np.float32(0.9822823), np.float32(0.9809427), np.float32(0.9809014), np.float32(0.98059905), np.float32(0.9803798), np.float32(0.980179), np.float32(0.9782094), np.float32(0.9779267), np.float32(0.97654164), np.float32(0.97461265), np.float32(0.97273266), np.float32(0.97233623), np.float32(0.9716632), np.float32(0.9746542), np.float32(0.97156537), np.float32(0.9681862), np.float32(0.9700979), np.float32(0.9731756), np.float32(0.9725389), np.float32(0.97308266), np.float32(0.97149503), np.float32(0.97077626), np.float32(0.97033596), np.float32(0.9708462), np.float32(0.96958435), np.float32(0.9680858), np.float32(0.9667827), np.float32(0.9690271), np.float32(0.9707469), np.float32(0.97212404), np.float32(0.9766675), np.float32(0.9770389), np.float32(0.9757756), np.float32(0.97751975), np.float32(0.9782963), np.float32(0.97710574), np.float32(0.9781447), np.float32(0.9781888), np.float32(0.97782), np.float32(0.9775767), np.float32(0.97805494), np.float32(0.9780938), np.float32(0.9792444), np.float32(0.97853446), np.float32(0.9766301), np.float32(0.9777233), np.float32(0.97365123), np.float32(0.9710788), np.float32(0.9716975), np.float32(0.9679152), np.float32(0.96503955), np.float32(0.9598288), np.float32(0.95541316), np.float32(0.9468624), np.float32(0.9408069), np.float32(0.92664206), np.float32(0.9100531), np.float32(0.8974697), np.float32(0.87503535), np.float32(0.85709614), np.float32(0.83246994), np.float32(0.8232311), np.float32(0.8103095), np.float32(0.8031669), np.float32(0.7878629), np.float32(0.7410791), np.float32(0.71603394), np.float32(0.71195865), np.float32(0.6497959), np.float32(0.59758073), np.float32(0.57761925), np.float32(0.555971), np.float32(0.50657886), np.float32(0.49338263), np.float32(0.4782562), np.float32(0.45701483), np.float32(0.45772606), np.float32(0.49949446), np.float32(0.47806922), np.float32(0.46203756), np.float32(0.46236175), np.float32(0.45353824), np.float32(0.42924422), np.float32(0.4265025), np.float32(0.42573813), np.float32(0.39177448), np.float32(0.3849653), np.float32(0.39947894), np.float32(0.4075805), np.float32(0.41070747), np.float32(0.44948184), np.float32(0.49154386), np.float32(0.51167226), np.float32(0.53865975), np.float32(0.5693176), np.float32(0.61285114), np.float32(0.6068599), np.float32(0.63440895), np.float32(0.65983087), np.float32(0.6760368), np.float32(0.6844187), np.float32(0.72738093), np.float32(0.7619138), np.float32(0.7616535), np.float32(0.76813143), np.float32(0.7554955), np.float32(0.75141835), np.float32(0.73462874), np.float32(0.7508666), np.float32(0.7801707), np.float32(0.78904605), np.float32(0.7886387), np.float32(0.8121747), np.float32(0.80600697), np.float32(0.761137), np.float32(0.7523873), np.float32(0.766406), np.float32(0.7130908), np.float32(0.65695167), np.float32(0.63336796), np.float32(0.6533478), np.float32(0.59512895), np.float32(0.59060615), np.float32(0.5810071), np.float32(0.57048833), np.float32(0.55845505), np.float32(0.54032075), np.float32(0.5329709), np.float32(0.52666414), np.float32(0.543003), np.float32(0.5636701), np.float32(0.5420937), np.float32(0.54770684), np.float32(0.553545), np.float32(0.5766593), np.float32(0.57416), np.float32(0.58833766), np.float32(0.59211725), np.float32(0.5828271), np.float32(0.5894757), np.float32(0.6050976), np.float32(0.61170626), np.float32(0.612404), np.float32(0.6243819), np.float32(0.6260857), np.float32(0.62019837), np.float32(0.62192255), np.float32(0.63804746), np.float32(0.63536215), np.float32(0.6378289), np.float32(0.64051545), np.float32(0.643817), np.float32(0.6387069), np.float32(0.63616234), np.float32(0.63613474), np.float32(0.6297059), np.float32(0.6142817), np.float32(0.6084422), np.float32(0.61167604), np.float32(0.60099125), np.float32(0.6011505), np.float32(0.6078646), np.float32(0.6064065), np.float32(0.60353464), np.float32(0.6107275), np.float32(0.61929864), np.float32(0.6234496), np.float32(0.6157762), np.float32(0.63119155), np.float32(0.63306516), np.float32(0.637413), np.float32(0.6391555), np.float32(0.65103185), np.float32(0.6507982), np.float32(0.65804505), np.float32(0.6658163), np.float32(0.6710591), np.float32(0.665765), np.float32(0.6690404), np.float32(0.67025185), np.float32(0.666906), np.float32(0.67362744), np.float32(0.67655563), np.float32(0.6864737), np.float32(0.7025956), np.float32(0.7191379), np.float32(0.7329738), np.float32(0.75223476), np.float32(0.7701363), np.float32(0.6085549), np.float32(0.60609096), np.float32(0.60648763), np.float32(0.6089676), np.float32(0.6101631), np.float32(0.61328566), np.float32(0.60828406), np.float32(0.6041626), np.float32(0.60693496), np.float32(0.6007752), np.float32(0.60312355), np.float32(0.5985976), np.float32(0.5968612), np.float32(0.5877363), np.float32(0.58403444), np.float32(0.58507717), np.float32(0.58580613), np.float32(0.5844625), np.float32(0.5865369), np.float32(0.57749593), np.float32(0.5867852), np.float32(0.58463955), np.float32(0.58798873), np.float32(0.59304655), np.float32(0.60432005), np.float32(0.6009967), np.float32(0.5953402), np.float32(0.5963985), np.float32(0.59351736), np.float32(0.5849559), np.float32(0.58358824), np.float32(0.5831375), np.float32(0.5817744), np.float32(0.5790863), np.float32(0.57784134), np.float32(0.5785326), np.float32(0.5754099), np.float32(0.57226014), np.float32(0.5725419), np.float32(0.5768407), np.float32(0.5773298), np.float32(0.57516015), np.float32(0.56631595), np.float32(0.52899057), np.float32(0.5147527), np.float32(0.51527774), np.float32(0.4806475), np.float32(0.49011052), np.float32(0.4825203), np.float32(0.5207759), np.float32(0.5249379), np.float32(0.5418507), np.float32(0.5503439), np.float32(0.5582197), np.float32(0.5297079), np.float32(0.5113265), np.float32(0.475565), np.float32(0.518679), np.float32(0.4570945), np.float32(0.46391904), np.float32(0.4633034), np.float32(0.45291886), np.float32(0.47109908), np.float32(0.48847735), np.float32(0.48756105), np.float32(0.47500202), np.float32(0.494378), np.float32(0.50343376), np.float32(0.4995706), np.float32(0.4851766), np.float32(0.4614872), np.float32(0.42766947), np.float32(0.3906403), np.float32(0.35085618), np.float32(0.291063), np.float32(0.27446303), np.float32(0.19969225), np.float32(0.18063255), np.float32(0.16486754), np.float32(0.17739312), np.float32(0.18214016), np.float32(0.1732421), np.float32(0.15932563), np.float32(0.16998677), np.float32(0.18306184), np.float32(0.19993554), np.float32(0.20509784), np.float32(0.19808954), np.float32(0.17666793), np.float32(0.19295031), np.float32(0.2026419), np.float32(0.19681521), np.float32(0.20492163), np.float32(0.21716797), np.float32(0.23631343), np.float32(0.25326717), np.float32(0.29421934), np.float32(0.32089758), np.float32(0.37157646), np.float32(0.44958732), np.float32(0.56210303), np.float32(0.6162258), np.float32(0.7198373), np.float32(0.78886527), np.float32(0.8198028), np.float32(0.8632655), np.float32(0.89457476), np.float32(0.901144), np.float32(0.90413034), np.float32(0.9109855), np.float32(0.9222065), np.float32(0.9260938), np.float32(0.9412317), np.float32(0.9528702), np.float32(0.9591727), np.float32(0.96439713), np.float32(0.9692579), np.float32(0.97284), np.float32(0.9752406), np.float32(0.97811615), np.float32(0.9796174), np.float32(0.9800703), np.float32(0.9808555), np.float32(0.9806193), np.float32(0.97989535), np.float32(0.97973484), np.float32(0.9793508), np.float32(0.9796714), np.float32(0.97885346), np.float32(0.97747004), np.float32(0.9775488), np.float32(0.975811), np.float32(0.9763941), np.float32(0.9749751), np.float32(0.97546595), np.float32(0.97626424), np.float32(0.9768465), np.float32(0.97817665), np.float32(0.97701705), np.float32(0.9777284), np.float32(0.9778131), np.float32(0.9790243), np.float32(0.97832924), np.float32(0.978152), np.float32(0.97758794), np.float32(0.9782241), np.float32(0.9782671), np.float32(0.97789806), np.float32(0.97790194), np.float32(0.97739), np.float32(0.97657293), np.float32(0.9766654), np.float32(0.97623765), np.float32(0.97619253), np.float32(0.9760935), np.float32(0.9762648), np.float32(0.9746591), np.float32(0.97547615), np.float32(0.9743405), np.float32(0.9740898), np.float32(0.97365046), np.float32(0.97163796), np.float32(0.9714371), np.float32(0.9715409), np.float32(0.9713608), np.float32(0.97271085), np.float32(0.9730655), np.float32(0.9747732), np.float32(0.9743885), np.float32(0.9745798), np.float32(0.9730939), np.float32(0.9749535), np.float32(0.9730517), np.float32(0.97575676), np.float32(0.976137), np.float32(0.97660756), np.float32(0.9769676), np.float32(0.97767776), np.float32(0.97793114), np.float32(0.978387), np.float32(0.97727376), np.float32(0.97675085), np.float32(0.97791207), np.float32(0.9778066), np.float32(0.97791904), np.float32(0.9789275), np.float32(0.9787483), np.float32(0.9791671), np.float32(0.97931266), np.float32(0.97936475), np.float32(0.9783694), np.float32(0.9773685), np.float32(0.9772495), np.float32(0.97501886), np.float32(0.97355133), np.float32(0.9713117), np.float32(0.9702454), np.float32(0.9669891), np.float32(0.96138805), np.float32(0.961491), np.float32(0.9546181), np.float32(0.94895977), np.float32(0.9416874), np.float32(0.93269306), np.float32(0.9299957), np.float32(0.91730297), np.float32(0.8903102), np.float32(0.8283125), np.float32(0.7845134), np.float32(0.7367382), np.float32(0.6705873), np.float32(0.5943832), np.float32(0.5554377), np.float32(0.49879888), np.float32(0.435302), np.float32(0.36787042), np.float32(0.33076552), np.float32(0.3248904), np.float32(0.32183674), np.float32(0.32338503), np.float32(0.33901584), np.float32(0.3041204), np.float32(0.33065003), np.float32(0.35325432), np.float32(0.35393614), np.float32(0.3652235), np.float32(0.36433515), np.float32(0.3472016), np.float32(0.33809835), np.float32(0.3865472), np.float32(0.4276453), np.float32(0.39521235), np.float32(0.40173572), np.float32(0.4561799), np.float32(0.5124424), np.float32(0.5283869), np.float32(0.5288838), np.float32(0.5265383), np.float32(0.5434737), np.float32(0.5066499), np.float32(0.50356025), np.float32(0.48836297), np.float32(0.49905646), np.float32(0.51680243), np.float32(0.5508174), np.float32(0.5309432), np.float32(0.5472716), np.float32(0.5802905), np.float32(0.59555745), np.float32(0.6210587), np.float32(0.6424825), np.float32(0.61208785), np.float32(0.59915143), np.float32(0.59191793), np.float32(0.6047353), np.float32(0.64686465), np.float32(0.6164117)], 'MIVFVRFNSSHGFPVEVETGASVAELKEAVGRLQGVQPDQLRVIFAGRELSSDSTLQGCDLPEQSTVHVVLPPAGSARHSELVLQQRLGRGVNSLTRLDLSASRLHATSTGLAVILETDNSSTVDPDTQTEPKAHSSFYVFCKSVCKAVQPGKLRVRCRTCKQGTLTLSRGPSCWDDVLLPDRIHGVCQSQDCDGRVAEFYLKCAAHPTCDNDTSVALDLIMGNVRHVPCIACTDVMSPVLLAQCAERHVICLDCFHLYCVTRLNDRQFIFDPVVGYSLPCAAGCPDSLIKEVHHFRVLGEEQVGCGLLRSKHTHTNTHTHTHTPHTHTHTHTHLPCLHKELRVNLGSSFLSVCPVLQRLNWSIRCSFMLLNKPSSLSPLHCIPLSPSLSLFLFLSLLSEEYSSFFQKPPLQTLSLV': [np.float32(0.1463491), np.float32(0.33327198), np.float32(0.28842735), np.float32(0.15856205), np.float32(0.15659189), np.float32(0.13771611), np.float32(0.13877101), np.float32(0.14308834), np.float32(0.1651229), np.float32(0.16503923), np.float32(0.15292643), np.float32(0.1320626), np.float32(0.15173176), np.float32(0.144685), np.float32(0.13831499), np.float32(0.15510647), np.float32(0.16041549), np.float32(0.1744223), np.float32(0.16334753), np.float32(0.16580471), np.float32(0.16989772), np.float32(0.15151346), np.float32(0.15150513), np.float32(0.148758), np.float32(0.13824634), np.float32(0.14183141), np.float32(0.14438592), np.float32(0.1620129), np.float32(0.15757494), np.float32(0.14661494), np.float32(0.1352411), np.float32(0.13135979), np.float32(0.115220785), np.float32(0.10428992), np.float32(0.10702798), np.float32(0.10899736), np.float32(0.10911741), np.float32(0.12027208), np.float32(0.13595036), np.float32(0.1449147), np.float32(0.14407893), np.float32(0.15566017), np.float32(0.16365999), np.float32(0.16952877), np.float32(0.14803945), np.float32(0.15895095), np.float32(0.15058063), np.float32(0.1383928), np.float32(0.14336054), np.float32(0.13466947), np.float32(0.1331014), np.float32(0.15345617), np.float32(0.15115061), np.float32(0.1635428), np.float32(0.17912123), np.float32(0.1840003), np.float32(0.19767788), np.float32(0.20988357), np.float32(0.2149525), np.float32(0.188392), np.float32(0.15798238), np.float32(0.15371646), np.float32(0.19171265), np.float32(0.18190509), np.float32(0.1819053), np.float32(0.17530818), np.float32(0.19179164), np.float32(0.19076164), np.float32(0.19004166), np.float32(0.18327086), np.float32(0.15551564), np.float32(0.17192297), np.float32(0.1415821), np.float32(0.13821642), np.float32(0.12853657), np.float32(0.10900109), np.float32(0.0903982), np.float32(0.10288481), np.float32(0.118711814), np.float32(0.12873812), np.float32(0.11599079), np.float32(0.13892831), np.float32(0.14070372), np.float32(0.13321483), np.float32(0.13613507), np.float32(0.13347135), np.float32(0.1071823), np.float32(0.09659463), np.float32(0.092087485), np.float32(0.09083918), np.float32(0.085360266), np.float32(0.08068022), np.float32(0.09258778), np.float32(0.092186965), np.float32(0.09082111), np.float32(0.102848805), np.float32(0.10751), np.float32(0.10598269), np.float32(0.11123067), np.float32(0.09004167), np.float32(0.086251296), np.float32(0.06887696), np.float32(0.048582397), np.float32(0.044179063), np.float32(0.03951967), np.float32(0.042095996), np.float32(0.0419817), np.float32(0.059474427), np.float32(0.071413904), np.float32(0.08781189), np.float32(0.11750769), np.float32(0.13432272), np.float32(0.15345234), np.float32(0.1788513), np.float32(0.19086649), np.float32(0.23652956), np.float32(0.2220625), np.float32(0.24468619), np.float32(0.25072515), np.float32(0.27173117), np.float32(0.28237194), np.float32(0.29515353), np.float32(0.2904684), np.float32(0.28471223), np.float32(0.3316498), np.float32(0.335421), np.float32(0.3401754), np.float32(0.34374702), np.float32(0.3451848), np.float32(0.3580437), np.float32(0.36073288), np.float32(0.36385813), np.float32(0.34484905), np.float32(0.31017402), np.float32(0.3068093), np.float32(0.30891946), np.float32(0.2849537), np.float32(0.24791932), np.float32(0.24283247), np.float32(0.19357435), np.float32(0.16425623), np.float32(0.13804094), np.float32(0.12220522), np.float32(0.11459415), np.float32(0.10050629), np.float32(0.09457135), np.float32(0.086475596), np.float32(0.08666033), np.float32(0.08292296), np.float32(0.07974467), np.float32(0.089371696), np.float32(0.10275477), np.float32(0.11245796), np.float32(0.12421699), np.float32(0.13399935), np.float32(0.14124312), np.float32(0.14602523), np.float32(0.14907195), np.float32(0.17875092), np.float32(0.16215485), np.float32(0.16764879), np.float32(0.16810982), np.float32(0.15466955), np.float32(0.14245212), np.float32(0.13875265), np.float32(0.13546623), np.float32(0.14750487), np.float32(0.14051244), np.float32(0.14599912), np.float32(0.14332506), np.float32(0.16535139), np.float32(0.1669639), np.float32(0.16784772), np.float32(0.16991223), np.float32(0.16096926), np.float32(0.14941123), np.float32(0.1364661), np.float32(0.13714007), np.float32(0.14216222), np.float32(0.15100402), np.float32(0.15517421), np.float32(0.15034944), np.float32(0.1475291), np.float32(0.14789997), np.float32(0.14563836), np.float32(0.13931088), np.float32(0.13624026), np.float32(0.13554098), np.float32(0.13679905), np.float32(0.1349023), np.float32(0.13432948), np.float32(0.13551544), np.float32(0.13456604), np.float32(0.13059035), np.float32(0.12271547), np.float32(0.12101848), np.float32(0.12711136), np.float32(0.12970585), np.float32(0.12926914), np.float32(0.13249943), np.float32(0.14180623), np.float32(0.1430612), np.float32(0.14744197), np.float32(0.14046913), np.float32(0.13825361), np.float32(0.14047258), np.float32(0.123466216), np.float32(0.12506987), np.float32(0.114124075), np.float32(0.11350461), np.float32(0.13025938), np.float32(0.13263343), np.float32(0.1485419), np.float32(0.15087551), np.float32(0.16092914), np.float32(0.16159713), np.float32(0.16668382), np.float32(0.16532633), np.float32(0.15804702), np.float32(0.15539132), np.float32(0.15100683), np.float32(0.1384718), np.float32(0.14347441), np.float32(0.12876154), np.float32(0.10359299), np.float32(0.08101295), np.float32(0.07105823), np.float32(0.06975042), np.float32(0.07493544), np.float32(0.07220556), np.float32(0.07810259), np.float32(0.07679755), np.float32(0.081862174), np.float32(0.08846874), np.float32(0.08483562), np.float32(0.09268421), np.float32(0.10775387), np.float32(0.10862124), np.float32(0.08722221), np.float32(0.08128612), np.float32(0.068098314), np.float32(0.06811063), np.float32(0.054257557), np.float32(0.05445112), np.float32(0.052349538), np.float32(0.04700053), np.float32(0.042016953), np.float32(0.034671012), np.float32(0.032334723), np.float32(0.031733535), np.float32(0.033326443), np.float32(0.03895998), np.float32(0.04153808), np.float32(0.046173), np.float32(0.052477293), np.float32(0.053908188), np.float32(0.05747253), np.float32(0.067834765), np.float32(0.0703448), np.float32(0.06047345), np.float32(0.050729733), np.float32(0.055029146), np.float32(0.05484805), np.float32(0.05652217), np.float32(0.06612425), np.float32(0.06678776), np.float32(0.070533626), np.float32(0.072956756), np.float32(0.07503654), np.float32(0.0734206), np.float32(0.07770767), np.float32(0.0939278), np.float32(0.11589303), np.float32(0.121254034), np.float32(0.13140196), np.float32(0.1379088), np.float32(0.14446233), np.float32(0.13857195), np.float32(0.13089995), np.float32(0.128103), np.float32(0.11187775), np.float32(0.11149605), np.float32(0.11665966), np.float32(0.1097292), np.float32(0.09545701), np.float32(0.088634536), np.float32(0.09709647), np.float32(0.100432724), np.float32(0.09888233), np.float32(0.104794994), np.float32(0.11426625), np.float32(0.12622444), np.float32(0.130505), np.float32(0.1287325), np.float32(0.11713743), np.float32(0.10517311), np.float32(0.095537454), np.float32(0.098366864), np.float32(0.10057983), np.float32(0.0877885), np.float32(0.10465604), np.float32(0.12909308), np.float32(0.16092117), np.float32(0.17313512), np.float32(0.22979015), np.float32(0.3220903), np.float32(0.31449705), np.float32(0.36471924), np.float32(0.48453274), np.float32(0.5061081), np.float32(0.58155817), np.float32(0.58329076), np.float32(0.6411837), np.float32(0.6823098), np.float32(0.67749614), np.float32(0.72101605), np.float32(0.7615078), np.float32(0.8001624), np.float32(0.83310205), np.float32(0.8603568), np.float32(0.86930484), np.float32(0.87251186), np.float32(0.8616732), np.float32(0.86969733), np.float32(0.86156565), np.float32(0.8373912), np.float32(0.7938737), np.float32(0.73664004), np.float32(0.72336626), np.float32(0.7285129), np.float32(0.6867776), np.float32(0.67983085), np.float32(0.65601295), np.float32(0.62683564), np.float32(0.5714029), np.float32(0.58652204), np.float32(0.5205418), np.float32(0.42351648), np.float32(0.42261285), np.float32(0.3794299), np.float32(0.36112556), np.float32(0.3610534), np.float32(0.3159345), np.float32(0.32816136), np.float32(0.27888486), np.float32(0.23563479), np.float32(0.23911877), np.float32(0.21016078), np.float32(0.21173379), np.float32(0.32191074), np.float32(0.3171195), np.float32(0.33094943), np.float32(0.31576276), np.float32(0.32794884), np.float32(0.32872987), np.float32(0.28171995), np.float32(0.31939548), np.float32(0.2840442), np.float32(0.27478513), np.float32(0.2875378), np.float32(0.30469286), np.float32(0.29492196), np.float32(0.3333608), np.float32(0.38148347), np.float32(0.3909651), np.float32(0.50180304), np.float32(0.5401912), np.float32(0.546317), np.float32(0.54517764), np.float32(0.55038697), np.float32(0.55785644), np.float32(0.52121556), np.float32(0.5474297), np.float32(0.55471605), np.float32(0.5613067), np.float32(0.61081934), np.float32(0.65362006), np.float32(0.6067697), np.float32(0.5932475), np.float32(0.6401081), np.float32(0.66795164), np.float32(0.681534), np.float32(0.6959084), np.float32(0.72131115), np.float32(0.70075667), np.float32(0.72646475), np.float32(0.70493793), np.float32(0.65209246), np.float32(0.62062114), np.float32(0.59601796), np.float32(0.6045236), np.float32(0.5985918), np.float32(0.6044028), np.float32(0.576337), np.float32(0.570216), np.float32(0.5624107), np.float32(0.5504494), np.float32(0.46377233), np.float32(0.44666818), np.float32(0.46131027), np.float32(0.47776937), np.float32(0.48279992), np.float32(0.75861484), np.float32(0.61415493), np.float32(0.6058125), np.float32(0.6475754), np.float32(0.6777459), np.float32(0.73871756), np.float32(0.7622782), np.float32(0.7098505), np.float32(0.70041376), np.float32(0.71217495), np.float32(0.7071988), np.float32(0.5857216), np.float32(0.45975873), np.float32(0.43252072), np.float32(0.54840523)], 'QAAASAYTSGTFKSNVFKLQLDELLGQTRPKHGKKEKLAETALRQLKQTIEQIPPRGPFTVVEAETDLLRTKVAVPFPDPGPAKDAKFKFAYEKPANINVVGSFVLKTASRLHQVLEIDMVVVIPSSLLEEKDFLNHRYFYKRAYYLACIAAGLKNAHKAEYTTRFALFRGDPLKPIVVVEPAVEATSPAPAPKWRINIIAGTAADQFPSTKLRLDKNCVRNPDQDVAAPTPFYNSSLRSDMLVTEYLKLLHGAGKSCESFTEACLLGSTWLRQRNMGSSIEAGGFGNFEWNALMALGLQGGGPQGKPIFSPGYSSYQLFKATLQLLAMKDFAKHPLSVGNTADTPAPLSDGTPILWDASRGHNLLYKVAQWSYRLLRHEAKSTLIALGDQLHDGFDATFILRVHEPMFRFDYMVQIPERLVLGGNTRTAQHDHVAKLYDVLKQGLGNRVNQICITRPATPSWALGSSRPSSKNDITIGMAVNQDHVKRAVDHGPPAENKSEAAAFRKFWGDKSELRRFKDGSILESLIWSPSESGQTVLEQIVCYLLNRHFDVAIVEDVKFFGDGFSKQLRGGTDNALFTPFVERYRQFENDLRDLRDLPLSIRQIMPADPQLCSASILPPANGKLSHRAVPANVTIQFEGSGRWPDDLVAIQRTKIAFLLMISHMLQETVDSVSCRIGLENDTHPTLNQGYLDVSYDPTTSFRLRIYHEREQTLLERSLKSKSTDPQTRELAALGLAKYKRDYIHRPAQTQALIRLSTRFPALSGAIRLTKQWFSSHLLSNHIPEEIIELFVVRSFTHPAPWSAPSSVQTGFLRTLFWLSRWDWRVEPLIVDLAGDNNSLTPADLTAITNNFTAWRQHLDPAMTRVALFVASSLDHEGTTWTDAGRPAKVVAARMSSLARAACAEVAAKGLDLIPQSLFESPLADFDFVLRLKDNNNNSRSQRKSRGFKNLEISDEEHDGSLVGFDPVRDFLEDLEEVYGSAILFFHGVVAARGGGGGRGVIAGLWNPVVMSSARRGWKVNLAVSTVPVVEEEEGKGEGEGEEVVAEVNKVAVLKELVRVGGDLIMGVE': [np.float32(0.43243527), np.float32(0.49506786), np.float32(0.5501186), np.float32(0.6847927), np.float32(0.608893), np.float32(0.5570925), np.float32(0.42474273), np.float32(0.37540275), np.float32(0.33923158), np.float32(0.3257612), np.float32(0.28024074), np.float32(0.2777792), np.float32(0.2527315), np.float32(0.23648971), np.float32(0.24492441), np.float32(0.2513944), np.float32(0.25165954), np.float32(0.26695508), np.float32(0.2942625), np.float32(0.31639773), np.float32(0.3088538), np.float32(0.296885), np.float32(0.30194214), np.float32(0.26609972), np.float32(0.2640417), np.float32(0.28922984), np.float32(0.2658603), np.float32(0.24346918), np.float32(0.25276715), np.float32(0.2560712), np.float32(0.21908164), np.float32(0.21763518), np.float32(0.22693552), np.float32(0.25866643), np.float32(0.22268644), np.float32(0.21551886), np.float32(0.24694288), np.float32(0.23270166), np.float32(0.20335396), np.float32(0.20316193), np.float32(0.2241246), np.float32(0.20669998), np.float32(0.20104215), np.float32(0.21303393), np.float32(0.23914321), np.float32(0.21833734), np.float32(0.22177778), np.float32(0.20884927), np.float32(0.20480023), np.float32(0.18789294), np.float32(0.2256021), np.float32(0.27151892), np.float32(0.28521076), np.float32(0.31077078), np.float32(0.32951823), np.float32(0.36001825), np.float32(0.36154327), np.float32(0.36231473), np.float32(0.44232982), np.float32(0.42397884), np.float32(0.44449005), np.float32(0.42859653), np.float32(0.4389834), np.float32(0.39454103), np.float32(0.39242628), np.float32(0.3731124), np.float32(0.34140813), np.float32(0.37310815), np.float32(0.34196845), np.float32(0.4014333), np.float32(0.39476955), np.float32(0.3754507), np.float32(0.32090393), np.float32(0.3183177), np.float32(0.30778322), np.float32(0.3748033), np.float32(0.30971527), np.float32(0.30573863), np.float32(0.30269757), np.float32(0.30546987), np.float32(0.30919132), np.float32(0.3197192), np.float32(0.31914574), np.float32(0.32639316), np.float32(0.29765305), np.float32(0.32008106), np.float32(0.29616132), np.float32(0.30925968), np.float32(0.27516654), np.float32(0.25580263), np.float32(0.24384417), np.float32(0.18812726), np.float32(0.16628091), np.float32(0.13674027), np.float32(0.12466989), np.float32(0.123404205), np.float32(0.09380873), np.float32(0.085961275), np.float32(0.08536874), np.float32(0.07069086), np.float32(0.057705317), np.float32(0.05625871), np.float32(0.062713966), np.float32(0.059326477), np.float32(0.056934334), np.float32(0.05630578), np.float32(0.04890265), np.float32(0.04425086), np.float32(0.039724987), np.float32(0.03626271), np.float32(0.034219112), np.float32(0.031634554), np.float32(0.031179994), np.float32(0.031465612), np.float32(0.035174247), np.float32(0.037253033), np.float32(0.037902415), np.float32(0.040626302), np.float32(0.044564713), np.float32(0.050057054), np.float32(0.06118379), np.float32(0.06274773), np.float32(0.059424166), np.float32(0.054284565), np.float32(0.05951757), np.float32(0.06254305), np.float32(0.059302427), np.float32(0.05879645), np.float32(0.057962958), np.float32(0.05262521), np.float32(0.052661743), np.float32(0.05137834), np.float32(0.050580718), np.float32(0.051023368), np.float32(0.04984263), np.float32(0.05069932), np.float32(0.05381938), np.float32(0.048796788), np.float32(0.042687237), np.float32(0.04006572), np.float32(0.03611233), np.float32(0.03463909), np.float32(0.029664299), np.float32(0.029148178), np.float32(0.028135374), np.float32(0.025941756), np.float32(0.028519375), np.float32(0.029169602), np.float32(0.028371112), np.float32(0.031359516), np.float32(0.029799359), np.float32(0.031270124), np.float32(0.03278116), np.float32(0.033785615), np.float32(0.033073965), np.float32(0.03377118), np.float32(0.03496228), np.float32(0.038718976), np.float32(0.04512238), np.float32(0.054836433), np.float32(0.06399889), np.float32(0.079355106), np.float32(0.097297825), np.float32(0.106461994), np.float32(0.10394502), np.float32(0.09991918), np.float32(0.1094063), np.float32(0.097305775), np.float32(0.08800912), np.float32(0.09181328), np.float32(0.08506608), np.float32(0.08115347), np.float32(0.08292401), np.float32(0.09270958), np.float32(0.10954987), np.float32(0.12472526), np.float32(0.14026889), np.float32(0.18333925), np.float32(0.20909905), np.float32(0.26019886), np.float32(0.28058296), np.float32(0.29639038), np.float32(0.30292287), np.float32(0.2894874), np.float32(0.27510527), np.float32(0.23160048), np.float32(0.20984039), np.float32(0.20233174), np.float32(0.1963145), np.float32(0.1998117), np.float32(0.22507055), np.float32(0.23039064), np.float32(0.24348745), np.float32(0.2525317), np.float32(0.26267344), np.float32(0.26628125), np.float32(0.21136498), np.float32(0.17166936), np.float32(0.15398046), np.float32(0.14162771), np.float32(0.13927743), np.float32(0.11890901), np.float32(0.11872803), np.float32(0.109618485), np.float32(0.1105124), np.float32(0.11149299), np.float32(0.106965266), np.float32(0.113694355), np.float32(0.12288155), np.float32(0.14759316), np.float32(0.1633519), np.float32(0.17134944), np.float32(0.1952127), np.float32(0.21259817), np.float32(0.2463503), np.float32(0.25015408), np.float32(0.27338755), np.float32(0.26881835), np.float32(0.26242915), np.float32(0.27525708), np.float32(0.28646252), np.float32(0.28287348), np.float32(0.25003907), np.float32(0.26033777), np.float32(0.24039024), np.float32(0.22332455), np.float32(0.22008803), np.float32(0.23620957), np.float32(0.2435935), np.float32(0.26572797), np.float32(0.25632736), np.float32(0.23538779), np.float32(0.20943075), np.float32(0.19321463), np.float32(0.1796791), np.float32(0.13967945), np.float32(0.11569667), np.float32(0.11149259), np.float32(0.100958355), np.float32(0.08175567), np.float32(0.06981838), np.float32(0.06714926), np.float32(0.059124168), np.float32(0.054068446), np.float32(0.058046594), np.float32(0.058883946), np.float32(0.057339825), np.float32(0.05967488), np.float32(0.05580424), np.float32(0.051670544), np.float32(0.05642959), np.float32(0.05451878), np.float32(0.051416803), np.float32(0.045241673), np.float32(0.042992145), np.float32(0.041965824), np.float32(0.041178185), np.float32(0.036288448), np.float32(0.035248857), np.float32(0.037436534), np.float32(0.038998052), np.float32(0.036550537), np.float32(0.039340854), np.float32(0.044400875), np.float32(0.043472495), np.float32(0.040886164), np.float32(0.040814377), np.float32(0.042064253), np.float32(0.037440035), np.float32(0.03685948), np.float32(0.04231694), np.float32(0.043131515), np.float32(0.041422278), np.float32(0.04705926), np.float32(0.043670602), np.float32(0.042729687), np.float32(0.05477867), np.float32(0.055161674), np.float32(0.06004601), np.float32(0.047600236), np.float32(0.04780208), np.float32(0.045167178), np.float32(0.0422483), np.float32(0.044609714), np.float32(0.04852936), np.float32(0.044268522), np.float32(0.044215802), np.float32(0.03590595), np.float32(0.036206875), np.float32(0.033489734), np.float32(0.03552692), np.float32(0.032265544), np.float32(0.036451112), np.float32(0.041757394), np.float32(0.044934858), np.float32(0.056670014), np.float32(0.058434233), np.float32(0.066449806), np.float32(0.0846142), np.float32(0.08979061), np.float32(0.10218723), np.float32(0.11848308), np.float32(0.108324036), np.float32(0.102342375), np.float32(0.071228325), np.float32(0.058733072), np.float32(0.06619252), np.float32(0.072972946), np.float32(0.07259032), np.float32(0.07156588), np.float32(0.076621555), np.float32(0.0698433), np.float32(0.055570446), np.float32(0.045099556), np.float32(0.03981026), np.float32(0.031338215), np.float32(0.027540587), np.float32(0.023826327), np.float32(0.023917671), np.float32(0.025365135), np.float32(0.025106352), np.float32(0.025521096), np.float32(0.029670464), np.float32(0.031153783), np.float32(0.03148648), np.float32(0.030787943), np.float32(0.032311402), np.float32(0.032198127), np.float32(0.036201715), np.float32(0.0468247), np.float32(0.053899556), np.float32(0.06421215), np.float32(0.093128785), np.float32(0.10655376), np.float32(0.12046666), np.float32(0.16195379), np.float32(0.20439942), np.float32(0.20446038), np.float32(0.20426098), np.float32(0.24115212), np.float32(0.25159562), np.float32(0.25124562), np.float32(0.26086524), np.float32(0.27357703), np.float32(0.27418414), np.float32(0.2706002), np.float32(0.2637115), np.float32(0.2533247), np.float32(0.22029282), np.float32(0.24395655), np.float32(0.22605142), np.float32(0.18777211), np.float32(0.18990703), np.float32(0.16743127), np.float32(0.12987776), np.float32(0.1032707), np.float32(0.08796859), np.float32(0.070061184), np.float32(0.05639862), np.float32(0.05291328), np.float32(0.04685815), np.float32(0.042642273), np.float32(0.03717655), np.float32(0.031472), np.float32(0.028743744), np.float32(0.027804185), np.float32(0.027636722), np.float32(0.03163143), np.float32(0.035057694), np.float32(0.03857535), np.float32(0.04309379), np.float32(0.046973668), np.float32(0.043624267), np.float32(0.037830025), np.float32(0.036110383), np.float32(0.03319749), np.float32(0.030583719), np.float32(0.030483022), np.float32(0.035552006), np.float32(0.037237585), np.float32(0.033370886), np.float32(0.03969269), np.float32(0.047497597), np.float32(0.046188477), np.float32(0.048894487), np.float32(0.054460194), np.float32(0.051944427), np.float32(0.04872586), np.float32(0.047450468), np.float32(0.047985367), np.float32(0.04001217), np.float32(0.038862873), np.float32(0.032890715), np.float32(0.032152463), np.float32(0.030712267), np.float32(0.028935645), np.float32(0.029832564), np.float32(0.032433968), np.float32(0.035204623), np.float32(0.03379308), np.float32(0.038436424), np.float32(0.038984325), np.float32(0.03728083), np.float32(0.03578998), np.float32(0.040643133), np.float32(0.034867525), np.float32(0.03172474), np.float32(0.03271283), np.float32(0.035603907), np.float32(0.03251738), np.float32(0.03377461), np.float32(0.033538226), np.float32(0.035497587), np.float32(0.04172783), np.float32(0.05138589), np.float32(0.054411765), np.float32(0.065417044), np.float32(0.07535615), np.float32(0.07434537), np.float32(0.07739232), np.float32(0.08529586), np.float32(0.09730125), np.float32(0.08818007), np.float32(0.08198368), np.float32(0.07777282), np.float32(0.08630968), np.float32(0.07344572), np.float32(0.069377735), np.float32(0.07122954), np.float32(0.07114722), np.float32(0.065759815), np.float32(0.0641), np.float32(0.07296274), np.float32(0.07692113), np.float32(0.07657475), np.float32(0.08167846), np.float32(0.084630616), np.float32(0.086442135), np.float32(0.07858175), np.float32(0.07425251), np.float32(0.07134761), np.float32(0.06263718), np.float32(0.05823483), np.float32(0.054824695), np.float32(0.05198911), np.float32(0.046231654), np.float32(0.05059885), np.float32(0.056812473), np.float32(0.055460233), np.float32(0.049528986), np.float32(0.059866875), np.float32(0.066358715), np.float32(0.06582128), np.float32(0.07896453), np.float32(0.08905909), np.float32(0.084334135), np.float32(0.0860321), np.float32(0.091441646), np.float32(0.09788824), np.float32(0.09287283), np.float32(0.08795243), np.float32(0.09148278), np.float32(0.11321001), np.float32(0.12780733), np.float32(0.122884944), np.float32(0.17669074), np.float32(0.18057686), np.float32(0.19654511), np.float32(0.20472778), np.float32(0.19542451), np.float32(0.24112754), np.float32(0.2877159), np.float32(0.3079084), np.float32(0.35945293), np.float32(0.3941181), np.float32(0.4233019), np.float32(0.5320589), np.float32(0.62674725), np.float32(0.6412161), np.float32(0.68258077), np.float32(0.7159131), np.float32(0.61523336), np.float32(0.46084392), np.float32(0.3362871), np.float32(0.31229535), np.float32(0.2580962), np.float32(0.28418648), np.float32(0.22279674), np.float32(0.44651887), np.float32(0.5589466), np.float32(0.57869273), np.float32(0.50222874), np.float32(0.55023974), np.float32(0.5758757), np.float32(0.5216308), np.float32(0.47757006), np.float32(0.44890293), np.float32(0.40025583), np.float32(0.39087173), np.float32(0.38133553), np.float32(0.3967347), np.float32(0.38412964), np.float32(0.34885037), np.float32(0.35206884), np.float32(0.28703606), np.float32(0.23124799), np.float32(0.18804184), np.float32(0.15767422), np.float32(0.14438862), np.float32(0.14204258), np.float32(0.12664092), np.float32(0.12095293), np.float32(0.11082094), np.float32(0.091660224), np.float32(0.090652004), np.float32(0.091741644), np.float32(0.08132972), np.float32(0.07887858), np.float32(0.08460712), np.float32(0.07604983), np.float32(0.07600405), np.float32(0.09435621), np.float32(0.10816053), np.float32(0.1071047), np.float32(0.10119526), np.float32(0.09668524), np.float32(0.08798948), np.float32(0.074607186), np.float32(0.06407297), np.float32(0.05797134), np.float32(0.050890163), np.float32(0.04554791), np.float32(0.03700333), np.float32(0.032935586), np.float32(0.028707597), np.float32(0.025520759), np.float32(0.024193315), np.float32(0.027945435), np.float32(0.02924384), np.float32(0.031306423), np.float32(0.03198958), np.float32(0.034604084), np.float32(0.03480434), np.float32(0.0338972), np.float32(0.03059307), np.float32(0.027990896), np.float32(0.024069749), np.float32(0.021901442), np.float32(0.020912165), np.float32(0.021349067), np.float32(0.020320289), np.float32(0.020765418), np.float32(0.021752188), np.float32(0.024367051), np.float32(0.02693381), np.float32(0.02926619), np.float32(0.032982107), np.float32(0.04285652), np.float32(0.0483515), np.float32(0.052874897), np.float32(0.06987449), np.float32(0.07144343), np.float32(0.070582315), np.float32(0.073368564), np.float32(0.07855448), np.float32(0.08040493), np.float32(0.087862335), np.float32(0.08911009), np.float32(0.091011524), np.float32(0.0940982), np.float32(0.090017915), np.float32(0.08935957), np.float32(0.089638), np.float32(0.09153844), np.float32(0.09493751), np.float32(0.09288843), np.float32(0.100400396), np.float32(0.102582835), np.float32(0.09540588), np.float32(0.10333329), np.float32(0.11746042), np.float32(0.103636995), np.float32(0.085610345), np.float32(0.09491006), np.float32(0.0903279), np.float32(0.0769763), np.float32(0.08058796), np.float32(0.08216648), np.float32(0.07283416), np.float32(0.07005603), np.float32(0.06984401), np.float32(0.07172821), np.float32(0.070305504), np.float32(0.07325109), np.float32(0.08015072), np.float32(0.08079696), np.float32(0.08207899), np.float32(0.08274251), np.float32(0.08701779), np.float32(0.10183497), np.float32(0.11293284), np.float32(0.12396066), np.float32(0.15503949), np.float32(0.14679658), np.float32(0.1478867), np.float32(0.15253177), np.float32(0.16681062), np.float32(0.17688124), np.float32(0.15316322), np.float32(0.16038588), np.float32(0.1729197), np.float32(0.17726924), np.float32(0.20728898), np.float32(0.2074488), np.float32(0.22782867), np.float32(0.21741036), np.float32(0.22971421), np.float32(0.26519743), np.float32(0.2729038), np.float32(0.28141555), np.float32(0.2725821), np.float32(0.28802952), np.float32(0.32688206), np.float32(0.35176468), np.float32(0.2838918), np.float32(0.2717209), np.float32(0.2738916), np.float32(0.27915412), np.float32(0.25994745), np.float32(0.2636456), np.float32(0.27136248), np.float32(0.28692386), np.float32(0.31511292), np.float32(0.40740776), np.float32(0.3908133), np.float32(0.31938875), np.float32(0.28926834), np.float32(0.26562208), np.float32(0.2328983), np.float32(0.21788894), np.float32(0.24886636), np.float32(0.21318747), np.float32(0.16700225), np.float32(0.14925931), np.float32(0.13785501), np.float32(0.11013668), np.float32(0.090084024), np.float32(0.07160792), np.float32(0.06496377), np.float32(0.055383652), np.float32(0.053466156), np.float32(0.04993257), np.float32(0.048733264), np.float32(0.04442518), np.float32(0.047639735), np.float32(0.045299407), np.float32(0.042730954), np.float32(0.044696495), np.float32(0.050982885), np.float32(0.053342212), np.float32(0.046605535), np.float32(0.0499247), np.float32(0.05369095), np.float32(0.050563365), np.float32(0.04953498), np.float32(0.05255036), np.float32(0.05212502), np.float32(0.047013618), np.float32(0.05241193), np.float32(0.0489972), np.float32(0.058424935), np.float32(0.07467111), np.float32(0.09227042), np.float32(0.109021865), np.float32(0.11820609), np.float32(0.13087869), np.float32(0.15153228), np.float32(0.1641762), np.float32(0.16385393), np.float32(0.1837198), np.float32(0.18835029), np.float32(0.1677728), np.float32(0.15919028), np.float32(0.16261235), np.float32(0.15785106), np.float32(0.14108917), np.float32(0.13601623), np.float32(0.14552698), np.float32(0.14907122), np.float32(0.16535975), np.float32(0.16009809), np.float32(0.16222224), np.float32(0.15257634), np.float32(0.14478393), np.float32(0.12278485), np.float32(0.104256645), np.float32(0.09868339), np.float32(0.08779581), np.float32(0.08560014), np.float32(0.08070311), np.float32(0.08889094), np.float32(0.09452897), np.float32(0.09314064), np.float32(0.091160685), np.float32(0.08658407), np.float32(0.0866489), np.float32(0.08968011), np.float32(0.09539316), np.float32(0.09402959), np.float32(0.0937966), np.float32(0.10553209), np.float32(0.10927795), np.float32(0.117081076), np.float32(0.12389615), np.float32(0.16767322), np.float32(0.17627384), np.float32(0.1944097), np.float32(0.20826377), np.float32(0.23452194), np.float32(0.23959565), np.float32(0.26007047), np.float32(0.27985877), np.float32(0.22370191), np.float32(0.209568), np.float32(0.22653012), np.float32(0.21425343), np.float32(0.20305048), np.float32(0.20206521), np.float32(0.21471088), np.float32(0.22121297), np.float32(0.22692055), np.float32(0.23103166), np.float32(0.25637984), np.float32(0.24595973), np.float32(0.2009429), np.float32(0.19010729), np.float32(0.1688888), np.float32(0.15047672), np.float32(0.15085272), np.float32(0.14930685), np.float32(0.13118333), np.float32(0.115582064), np.float32(0.10920983), np.float32(0.09228542), np.float32(0.0886441), np.float32(0.091442145), np.float32(0.0928894), np.float32(0.08534618), np.float32(0.08309218), np.float32(0.09634161), np.float32(0.09624538), np.float32(0.096123196), np.float32(0.09179476), np.float32(0.09792629), np.float32(0.09765727), np.float32(0.09625677), np.float32(0.09423943), np.float32(0.0879958), np.float32(0.091254614), np.float32(0.08326786), np.float32(0.07270687), np.float32(0.06607602), np.float32(0.06445337), np.float32(0.063179985), np.float32(0.06145323), np.float32(0.058121845), np.float32(0.055853758), np.float32(0.05792316), np.float32(0.059149295), np.float32(0.059436966), np.float32(0.06469952), np.float32(0.074898265), np.float32(0.080441974), np.float32(0.06881301), np.float32(0.07185395), np.float32(0.075442165), np.float32(0.07469028), np.float32(0.07139742), np.float32(0.06556782), np.float32(0.06359016), np.float32(0.056040227), np.float32(0.052450903), np.float32(0.048662607), np.float32(0.05061751), np.float32(0.052251376), np.float32(0.051297672), np.float32(0.048827592), np.float32(0.053462137), np.float32(0.060303178), np.float32(0.06495132), np.float32(0.063993946), np.float32(0.06799239), np.float32(0.07930076), np.float32(0.08033226), np.float32(0.06705448), np.float32(0.07445354), np.float32(0.08313473), np.float32(0.093092196), np.float32(0.10369032), np.float32(0.102232456), np.float32(0.10573932), np.float32(0.111220844), np.float32(0.10928741), np.float32(0.110114045), np.float32(0.12040104), np.float32(0.118248604), np.float32(0.14770086), np.float32(0.14859775), np.float32(0.15741582), np.float32(0.15125263), np.float32(0.16341753), np.float32(0.14605191), np.float32(0.15090838), np.float32(0.11798669), np.float32(0.11592988), np.float32(0.10592108), np.float32(0.083257124), np.float32(0.06901634), np.float32(0.06126519), np.float32(0.048452534), np.float32(0.041687407), np.float32(0.03806479), np.float32(0.03836874), np.float32(0.035042364), np.float32(0.034510016), np.float32(0.035110794), np.float32(0.038574494), np.float32(0.044663645), np.float32(0.05379383), np.float32(0.061507635), np.float32(0.065939635), np.float32(0.0739255), np.float32(0.08352067), np.float32(0.09079345), np.float32(0.098470606), np.float32(0.0857249), np.float32(0.09361373), np.float32(0.092739284), np.float32(0.083031066), np.float32(0.07893916), np.float32(0.09394812), np.float32(0.09586294), np.float32(0.08359796), np.float32(0.10275862), np.float32(0.114713974), np.float32(0.117658146), np.float32(0.1134811), np.float32(0.13934508), np.float32(0.13091981), np.float32(0.113497786), np.float32(0.10285906), np.float32(0.09755847), np.float32(0.08790012), np.float32(0.073848724), np.float32(0.07269883), np.float32(0.0697335), np.float32(0.06130089), np.float32(0.045625128), np.float32(0.044480257), np.float32(0.0438142), np.float32(0.0381363), np.float32(0.03715603), np.float32(0.039638147), np.float32(0.03989036), np.float32(0.033045214), np.float32(0.03507648), np.float32(0.040556982), np.float32(0.045582622), np.float32(0.047702003), np.float32(0.051103655), np.float32(0.05277315), np.float32(0.043251023), np.float32(0.048822857), np.float32(0.056473553), np.float32(0.05670187), np.float32(0.05569138), np.float32(0.056889724), np.float32(0.061108604), np.float32(0.05423598), np.float32(0.064163245), np.float32(0.07621504), np.float32(0.07167112), np.float32(0.07048435), np.float32(0.07858477), np.float32(0.09000174), np.float32(0.07443149), np.float32(0.08117249), np.float32(0.091313), np.float32(0.08991982), np.float32(0.08161994), np.float32(0.08329813), np.float32(0.07227155), np.float32(0.06779533), np.float32(0.057735723), np.float32(0.054846946), np.float32(0.058604218), np.float32(0.052379552), np.float32(0.04310054), np.float32(0.045774598), np.float32(0.046933286), np.float32(0.040352203), np.float32(0.0381301), np.float32(0.04617591), np.float32(0.04291313), np.float32(0.043391313), np.float32(0.046532657), np.float32(0.05277072), np.float32(0.056523047), np.float32(0.05614815), np.float32(0.06077999), np.float32(0.065538764), np.float32(0.062878415), np.float32(0.06573423), np.float32(0.07588503), np.float32(0.072809994), np.float32(0.07391846), np.float32(0.07773241), np.float32(0.0860389), np.float32(0.08104367), np.float32(0.07632895), np.float32(0.076882), np.float32(0.08422021), np.float32(0.08481408), np.float32(0.08053975), np.float32(0.08174064), np.float32(0.08525899), np.float32(0.0985938), np.float32(0.10483128), np.float32(0.11641919), np.float32(0.12662567), np.float32(0.13294324), np.float32(0.14619036), np.float32(0.15736403), np.float32(0.18391432), np.float32(0.19150695), np.float32(0.19830544), np.float32(0.2112338), np.float32(0.2432734), np.float32(0.24421363), np.float32(0.25284246), np.float32(0.2542257), np.float32(0.23572731), np.float32(0.29569367), np.float32(0.3274803), np.float32(0.3904121), np.float32(0.46161693), np.float32(0.5203171), np.float32(0.57255965), np.float32(0.60490584), np.float32(0.59241724), np.float32(0.60597783), np.float32(0.55762607), np.float32(0.492549), np.float32(0.4453155), np.float32(0.38733348), np.float32(0.45809385), np.float32(0.434148), np.float32(0.40952182), np.float32(0.4123328), np.float32(0.4596487), np.float32(0.47307166), np.float32(0.45486587), np.float32(0.39752388), np.float32(0.45470554), np.float32(0.4860598), np.float32(0.4722776), np.float32(0.45184737), np.float32(0.41052994), np.float32(0.36069143), np.float32(0.2695), np.float32(0.20270956), np.float32(0.17267984), np.float32(0.13122568), np.float32(0.093974866), np.float32(0.07788194), np.float32(0.070704564), np.float32(0.06360888), np.float32(0.05427738), np.float32(0.063075975), np.float32(0.06083602), np.float32(0.06619062), np.float32(0.08372355), np.float32(0.1223606), np.float32(0.13514674), np.float32(0.14462477), np.float32(0.17375554), np.float32(0.20393503), np.float32(0.21384184), np.float32(0.22139628), np.float32(0.2687233), np.float32(0.2381026), np.float32(0.22191024), np.float32(0.2407115), np.float32(0.22455856), np.float32(0.1970922), np.float32(0.2811216), np.float32(0.31562442), np.float32(0.32141924), np.float32(0.31624594), np.float32(0.33848637), np.float32(0.042947926), np.float32(0.03582019), np.float32(0.050719243), np.float32(0.050591674), np.float32(0.06281045), np.float32(0.076756015), np.float32(0.0798153), np.float32(0.06770184), np.float32(0.068822086), np.float32(0.06780874), np.float32(0.06681323), np.float32(0.058960874), np.float32(0.060573086), np.float32(0.07062476), np.float32(0.072860986), np.float32(0.09302001), np.float32(0.122198805), np.float32(0.121542014), np.float32(0.0897228), np.float32(0.07587682), np.float32(0.07978065), np.float32(0.083966956), np.float32(0.117865816), np.float32(0.13325173), np.float32(0.1464317), np.float32(0.14285219), np.float32(0.15862307), np.float32(0.15789847), np.float32(0.17605758), np.float32(0.14702666), np.float32(0.1853245), np.float32(0.23955722), np.float32(0.267604), np.float32(0.26597142), np.float32(0.26594433), np.float32(0.26570114), np.float32(0.52487725), np.float32(0.6169159), np.float32(0.79840523), np.float32(0.76452917), np.float32(0.693777), np.float32(0.7030468), np.float32(0.65899336), np.float32(0.6347788), np.float32(0.677615), np.float32(0.6700636), np.float32(0.6293997), np.float32(0.6105128), np.float32(0.5528206), np.float32(0.5225297), np.float32(0.52970994), np.float32(0.42332485), np.float32(0.30996794), np.float32(0.315497), np.float32(0.25641283), np.float32(0.19845551), np.float32(0.1961352), np.float32(0.16195956), np.float32(0.13966082), np.float32(0.15965566), np.float32(0.24430665), np.float32(0.19795597), np.float32(0.20353091), np.float32(0.26252228), np.float32(0.30311522), np.float32(0.33755848), np.float32(0.36397344), np.float32(0.37706184), np.float32(0.39042738), np.float32(0.43913022), np.float32(0.43845293)], 'MFSRAIRQSSRRVAAISATSRIASLRGLRWGREQQRAPLHYEAVLTALARLQTRAPTFTSAIRSYASDAKATPTEVSSILEQRIRGVQEETSLSETGRVLSVGDGIARVHGMNNVQAEELVEFASGVKGMCMNLEAGQVGVVLFGSDRLVKEGETVKRTGEIVDVPVGEALLGRVVDALGNPIDGKGPLKTTERRRAQLKAPGILPRQSVKEPVQTGLKSVDAMVPIGRGQRELIIGDRQTGKTAVALDAMLNQNRWNRGTDEKKKLYCIYVAVGQKRSTVAQLVKTLEENDAMKYTIIVAATASEAAPLQYIAPFTGCYSDLTNIEDVDLEHYNLDGAYDGYPSKSDLEDYKLHYNADYVYDSLSDTDSDIADFEHVCFEHGLLKPASTHITTAYTLTLLPYAPGSDFNLTNIDDVGIQEVVNPSYPSIIEEFRDNGKHALIIYDDLTKQAVAYRQMSLLLRRPPGREAYPGDVFYLHSRLLERAAKMNDKLGGGSLTALPVIETQGGDVSAYIPTNVISITGKFDGQIFLEAELFYKGIRPAINVGLSVSRVGSAAQVKAMKQVAGSLKLFLAQYREVAAFAQFGSDLDAATKQTLSRGERLTELLKQKQYSPMAVNEMVPLIYAGINGLLDNVPVNKILQWEADFLAHLKANESDMLNKIDREGALSKELEAQLREVAQSFTKSFIA': [np.float32(0.9351709), np.float32(0.92063004), np.float32(0.9182646), np.float32(0.9108706), np.float32(0.94543594), np.float32(0.92256856), np.float32(0.9464167), np.float32(0.9299146), np.float32(0.9489304), np.float32(0.93536067), np.float32(0.9298718), np.float32(0.9375204), np.float32(0.9370525), np.float32(0.91249454), np.float32(0.90876234), np.float32(0.9043366), np.float32(0.91008884), np.float32(0.9083463), np.float32(0.92067873), np.float32(0.9243704), np.float32(0.9260005), np.float32(0.91703874), np.float32(0.9236367), np.float32(0.92176133), np.float32(0.911685), np.float32(0.8904622), np.float32(0.8841569), np.float32(0.87420744), np.float32(0.88027346), np.float32(0.88247633), np.float32(0.8636861), np.float32(0.83651257), np.float32(0.84294266), np.float32(0.7731393), np.float32(0.6438472), np.float32(0.54704785), np.float32(0.39636123), np.float32(0.31440145), np.float32(0.31767738), np.float32(0.30000716), np.float32(0.2734619), np.float32(0.25649175), np.float32(0.2506423), np.float32(0.21747375), np.float32(0.20675872), np.float32(0.20387612), np.float32(0.18965714), np.float32(0.18197754), np.float32(0.1656486), np.float32(0.15368773), np.float32(0.14255123), np.float32(0.14719023), np.float32(0.158232), np.float32(0.1658958), np.float32(0.15499583), np.float32(0.16163066), np.float32(0.18575722), np.float32(0.19176556), np.float32(0.20703132), np.float32(0.22972046), np.float32(0.27406192), np.float32(0.28874025), np.float32(0.28641263), np.float32(0.31491664), np.float32(0.25721607), np.float32(0.20724009), np.float32(0.19546206), np.float32(0.1977111), np.float32(0.18961559), np.float32(0.1923381), np.float32(0.19560076), np.float32(0.20059545), np.float32(0.17325419), np.float32(0.18299794), np.float32(0.19710149), np.float32(0.17383373), np.float32(0.17278334), np.float32(0.20233905), np.float32(0.20823774), np.float32(0.18504678), np.float32(0.1716211), np.float32(0.16307011), np.float32(0.15505385), np.float32(0.15545046), np.float32(0.16326101), np.float32(0.16454446), np.float32(0.16497472), np.float32(0.16769898), np.float32(0.17029378), np.float32(0.17829594), np.float32(0.18105899), np.float32(0.17261025), np.float32(0.1676369), np.float32(0.18617032), np.float32(0.14615923), np.float32(0.1420938), np.float32(0.15016794), np.float32(0.13339862), np.float32(0.12496894), np.float32(0.12806551), np.float32(0.12005605), np.float32(0.110143974), np.float32(0.10500734), np.float32(0.109332934), np.float32(0.11432292), np.float32(0.09664284), np.float32(0.111879304), np.float32(0.104887), np.float32(0.09708843), np.float32(0.085586384), np.float32(0.08811676), np.float32(0.08792153), np.float32(0.09584934), np.float32(0.09990459), np.float32(0.1235103), np.float32(0.11561747), np.float32(0.11678762), np.float32(0.11984222), np.float32(0.11833186), np.float32(0.10672828), np.float32(0.09976513), np.float32(0.12557542), np.float32(0.10636102), np.float32(0.12439607), np.float32(0.13915779), np.float32(0.13949771), np.float32(0.12750338), np.float32(0.12236777), np.float32(0.108643025), np.float32(0.079182856), np.float32(0.055817258), np.float32(0.043601036), np.float32(0.038132414), np.float32(0.045464177), np.float32(0.036595322), np.float32(0.0440024), np.float32(0.056447707), np.float32(0.038065966), np.float32(0.035010614), np.float32(0.04255063), np.float32(0.045348246), np.float32(0.05630939), np.float32(0.06088696), np.float32(0.059958085), np.float32(0.057876263), np.float32(0.06476868), np.float32(0.0812524), np.float32(0.07955324), np.float32(0.08420176), np.float32(0.08115357), np.float32(0.080571234), np.float32(0.08043249), np.float32(0.08763278), np.float32(0.09076718), np.float32(0.1160982), np.float32(0.120903), np.float32(0.15023178), np.float32(0.19271088), np.float32(0.18657358), np.float32(0.18666384), np.float32(0.17905036), np.float32(0.22919258), np.float32(0.21008371), np.float32(0.20803969), np.float32(0.17892899), np.float32(0.19306482), np.float32(0.2819573), np.float32(0.21796158), np.float32(0.31556302), np.float32(0.5406777), np.float32(0.7624359), np.float32(0.6055095), np.float32(0.45596287), np.float32(0.3917873), np.float32(0.4672166), np.float32(0.40346426), np.float32(0.4288307), np.float32(0.47755614), np.float32(0.492867), np.float32(0.6168091), np.float32(0.7140641), np.float32(0.6354244), np.float32(0.6216389), np.float32(0.72246), np.float32(0.7613833), np.float32(0.83214986), np.float32(0.78102946), np.float32(0.828201), np.float32(0.86312425), np.float32(0.8659618), np.float32(0.8521451), np.float32(0.88757885), np.float32(0.9194817), np.float32(0.95280373), np.float32(0.93979526), np.float32(0.9521532), np.float32(0.9556777), np.float32(0.9473926), np.float32(0.95028645), np.float32(0.9472869), np.float32(0.9315911), np.float32(0.9389422), np.float32(0.92788345), np.float32(0.91815114), np.float32(0.92483556), np.float32(0.9062803), np.float32(0.9053027), np.float32(0.8868577), np.float32(0.8778282), np.float32(0.8516694), np.float32(0.7985022), np.float32(0.7350851), np.float32(0.64875793), np.float32(0.6160569), np.float32(0.6039381), np.float32(0.54678255), np.float32(0.4531468), np.float32(0.51104105), np.float32(0.5176995), np.float32(0.51157624), np.float32(0.52649397), np.float32(0.5154407), np.float32(0.44724807), np.float32(0.42608136), np.float32(0.3313348), np.float32(0.22311975), np.float32(0.20358418), np.float32(0.16262242), np.float32(0.1719037), np.float32(0.18300757), np.float32(0.18596143), np.float32(0.16571227), np.float32(0.16712333), np.float32(0.1619703), np.float32(0.13739565), np.float32(0.117742725), np.float32(0.1061657), np.float32(0.09749715), np.float32(0.09641056), np.float32(0.09017891), np.float32(0.07939698), np.float32(0.06858146), np.float32(0.07377989), np.float32(0.0835712), np.float32(0.08810617), np.float32(0.07934095), np.float32(0.08261256), np.float32(0.10243035), np.float32(0.11919937), np.float32(0.11914211), np.float32(0.12678808), np.float32(0.11097687), np.float32(0.10317332), np.float32(0.09944301), np.float32(0.09805746), np.float32(0.0902668), np.float32(0.08759434), np.float32(0.08649245), np.float32(0.08376258), np.float32(0.08164622), np.float32(0.08487549), np.float32(0.08079339), np.float32(0.07746039), np.float32(0.08076443), np.float32(0.09016041), np.float32(0.09091376), np.float32(0.08902442), np.float32(0.08508503), np.float32(0.07775182), np.float32(0.068442576), np.float32(0.063760735), np.float32(0.06176749), np.float32(0.04944828), np.float32(0.040152896), np.float32(0.041104052), np.float32(0.037847836), np.float32(0.029969618), np.float32(0.03150523), np.float32(0.036041938), np.float32(0.043897223), np.float32(0.053385306), np.float32(0.062189594), np.float32(0.067927696), np.float32(0.075397275), np.float32(0.07743917), np.float32(0.077612445), np.float32(0.07702058), np.float32(0.07283567), np.float32(0.064484164), np.float32(0.058775146), np.float32(0.0537203), np.float32(0.05141214), np.float32(0.050926942), np.float32(0.05611267), np.float32(0.060615297), np.float32(0.059929356), np.float32(0.064307556), np.float32(0.06792658), np.float32(0.062171325), np.float32(0.063403666), np.float32(0.0650435), np.float32(0.054196227), np.float32(0.045619886), np.float32(0.04123623), np.float32(0.03559085), np.float32(0.033351004), np.float32(0.03490384), np.float32(0.03259775), np.float32(0.033684473), np.float32(0.036314964), np.float32(0.042602863), np.float32(0.043594494), np.float32(0.05113355), np.float32(0.061215624), np.float32(0.06881086), np.float32(0.08225988), np.float32(0.095702484), np.float32(0.09317728), np.float32(0.08829783), np.float32(0.086683035), np.float32(0.09398342), np.float32(0.09672385), np.float32(0.09619557), np.float32(0.105227165), np.float32(0.10331575), np.float32(0.114748746), np.float32(0.12345414), np.float32(0.11333602), np.float32(0.12497712), np.float32(0.12856638), np.float32(0.124145485), np.float32(0.1391375), np.float32(0.14606304), np.float32(0.14507076), np.float32(0.16370085), np.float32(0.18016687), np.float32(0.18671264), np.float32(0.17446534), np.float32(0.19747946), np.float32(0.19381669), np.float32(0.17063214), np.float32(0.18269295), np.float32(0.16590439), np.float32(0.15222211), np.float32(0.13592492), np.float32(0.13233148), np.float32(0.15192409), np.float32(0.12083281), np.float32(0.12839162), np.float32(0.1118389), np.float32(0.10498973), np.float32(0.09573785), np.float32(0.10052483), np.float32(0.0850502), np.float32(0.08537045), np.float32(0.09097774), np.float32(0.090189725), np.float32(0.09512476), np.float32(0.09444466), np.float32(0.08811458), np.float32(0.09514667), np.float32(0.100117475), np.float32(0.09339738), np.float32(0.09167221), np.float32(0.09199873), np.float32(0.07278633), np.float32(0.079721175), np.float32(0.07100763), np.float32(0.06635434), np.float32(0.060814075), np.float32(0.051773354), np.float32(0.057748996), np.float32(0.070655726), np.float32(0.06052799), np.float32(0.04974798), np.float32(0.05796671), np.float32(0.06954176), np.float32(0.069820285), np.float32(0.06428006), np.float32(0.06287856), np.float32(0.06326247), np.float32(0.05498004), np.float32(0.04756473), np.float32(0.04306653), np.float32(0.042851444), np.float32(0.039176866), np.float32(0.036604173), np.float32(0.042041384), np.float32(0.039615594), np.float32(0.038889393), np.float32(0.039020523), np.float32(0.045186915), np.float32(0.04670624), np.float32(0.047511395), np.float32(0.054076195), np.float32(0.05440789), np.float32(0.061401613), np.float32(0.06347302), np.float32(0.06276768), np.float32(0.05424386), np.float32(0.05467803), np.float32(0.056717418), np.float32(0.050274357), np.float32(0.057792053), np.float32(0.06027823), np.float32(0.064654656), np.float32(0.06349077), np.float32(0.06584369), np.float32(0.07301551), np.float32(0.081101775), np.float32(0.083999544), np.float32(0.08105057), np.float32(0.085074596), np.float32(0.08941911), np.float32(0.09705054), np.float32(0.101008385), np.float32(0.106371254), np.float32(0.10704439), np.float32(0.09800286), np.float32(0.08816512), np.float32(0.0800414), np.float32(0.07859896), np.float32(0.06892978), np.float32(0.07394081), np.float32(0.077036545), np.float32(0.080933176), np.float32(0.08750939), np.float32(0.08609118), np.float32(0.079582974), np.float32(0.07192535), np.float32(0.0676085), np.float32(0.06450631), np.float32(0.054129306), np.float32(0.046191275), np.float32(0.047341425), np.float32(0.04858276), np.float32(0.044453785), np.float32(0.040856816), np.float32(0.04058549), np.float32(0.04233277), np.float32(0.039109092), np.float32(0.03649027), np.float32(0.03836982), np.float32(0.03948251), np.float32(0.036527347), np.float32(0.03589183), np.float32(0.036342517), np.float32(0.034220662), np.float32(0.02862749), np.float32(0.024169877), np.float32(0.020932304), np.float32(0.021952266), np.float32(0.02450234), np.float32(0.029107844), np.float32(0.036464103), np.float32(0.045496), np.float32(0.05745398), np.float32(0.06825362), np.float32(0.07605557), np.float32(0.07092451), np.float32(0.07448877), np.float32(0.07405612), np.float32(0.070706025), np.float32(0.06719766), np.float32(0.06860013), np.float32(0.066975534), np.float32(0.06401), np.float32(0.06125249), np.float32(0.056689974), np.float32(0.05731158), np.float32(0.056142185), np.float32(0.052162338), np.float32(0.0618327), np.float32(0.06615104), np.float32(0.06455249), np.float32(0.057898134), np.float32(0.06447252), np.float32(0.05959324), np.float32(0.055482507), np.float32(0.060615674), np.float32(0.062268708), np.float32(0.0561035), np.float32(0.060130093), np.float32(0.06525873), np.float32(0.06558986), np.float32(0.0679541), np.float32(0.070708), np.float32(0.07759131), np.float32(0.0784488), np.float32(0.08052559), np.float32(0.088395685), np.float32(0.09323628), np.float32(0.08893894), np.float32(0.09633297), np.float32(0.116132945), np.float32(0.13284361), np.float32(0.13421951), np.float32(0.13809021), np.float32(0.15426742), np.float32(0.15452017), np.float32(0.13893549), np.float32(0.14177553), np.float32(0.13068052), np.float32(0.09932015), np.float32(0.08068134), np.float32(0.08293697), np.float32(0.07275326), np.float32(0.061205238), np.float32(0.054535985), np.float32(0.049906284), np.float32(0.049240943), np.float32(0.04703894), np.float32(0.044491023), np.float32(0.051441252), np.float32(0.049850736), np.float32(0.049245775), np.float32(0.052533768), np.float32(0.04982574), np.float32(0.041886974), np.float32(0.038221054), np.float32(0.033151515), np.float32(0.03229594), np.float32(0.028075706), np.float32(0.028428873), np.float32(0.027925443), np.float32(0.026442891), np.float32(0.027409991), np.float32(0.033266187), np.float32(0.03611107), np.float32(0.034220923), np.float32(0.03730459), np.float32(0.04234726), np.float32(0.044185214), np.float32(0.042452127), np.float32(0.049003858), np.float32(0.046271887), np.float32(0.04882403), np.float32(0.040782973), np.float32(0.040731866), np.float32(0.036879763), np.float32(0.037586603), np.float32(0.040009778), np.float32(0.047930907), np.float32(0.05295319), np.float32(0.057563175), np.float32(0.061100345), np.float32(0.069963805), np.float32(0.06693855), np.float32(0.06495574), np.float32(0.07633123), np.float32(0.076953135), np.float32(0.06148833), np.float32(0.065021224), np.float32(0.07375516), np.float32(0.060359187), np.float32(0.057826664), np.float32(0.065098464), np.float32(0.063494995), np.float32(0.05650968), np.float32(0.06708633), np.float32(0.07014216), np.float32(0.071191326), np.float32(0.06421777), np.float32(0.06627606), np.float32(0.06387807), np.float32(0.055222668), np.float32(0.055250574), np.float32(0.057255156), np.float32(0.056157373), np.float32(0.05108491), np.float32(0.050069004), np.float32(0.047906872), np.float32(0.048113998), np.float32(0.048081655), np.float32(0.050237335), np.float32(0.05256857), np.float32(0.0502199), np.float32(0.05192942), np.float32(0.050621986), np.float32(0.057361875), np.float32(0.057193805), np.float32(0.06083818), np.float32(0.07181277), np.float32(0.07615287), np.float32(0.07796121), np.float32(0.09368244), np.float32(0.10124411), np.float32(0.11607535), np.float32(0.12612207), np.float32(0.1297732), np.float32(0.1327842), np.float32(0.14931017), np.float32(0.15038215), np.float32(0.15230274), np.float32(0.14756304), np.float32(0.15104932), np.float32(0.1429954), np.float32(0.14364766), np.float32(0.14797948), np.float32(0.15247846), np.float32(0.1554785), np.float32(0.14719951), np.float32(0.14941292), np.float32(0.14439923), np.float32(0.14406216), np.float32(0.13764398), np.float32(0.12970762), np.float32(0.124937385), np.float32(0.12644006), np.float32(0.12212008), np.float32(0.110638164), np.float32(0.102963835), np.float32(0.09123358), np.float32(0.0843939), np.float32(0.07374599), np.float32(0.070031084), np.float32(0.07443154), np.float32(0.07012881), np.float32(0.07127304), np.float32(0.074503124), np.float32(0.076493315), np.float32(0.062323287), np.float32(0.06741026), np.float32(0.071606636), np.float32(0.06304151), np.float32(0.064177275), np.float32(0.06783921), np.float32(0.060190883), np.float32(0.060619164), np.float32(0.062909946), np.float32(0.06763979), np.float32(0.06923001), np.float32(0.06150195), np.float32(0.07322754), np.float32(0.08327301), np.float32(0.08849714), np.float32(0.0914548), np.float32(0.098390825), np.float32(0.12021527), np.float32(0.12791069), np.float32(0.12507755), np.float32(0.12970585), np.float32(0.13970809), np.float32(0.14020255), np.float32(0.1410281), np.float32(0.14487022), np.float32(0.13737683), np.float32(0.12193958), np.float32(0.11960528), np.float32(0.120662615), np.float32(0.1290428), np.float32(0.121164344), np.float32(0.13638297), np.float32(0.17313954), np.float32(0.18745762), np.float32(0.19377175), np.float32(0.18976995), np.float32(0.1872825), np.float32(0.18260644), np.float32(0.21052885), np.float32(0.2343168), np.float32(0.2207104), np.float32(0.21542513), np.float32(0.24604785), np.float32(0.25961697), np.float32(0.22682653), np.float32(0.23685497), np.float32(0.24843551), np.float32(0.26870832), np.float32(0.21611694), np.float32(0.21761456), np.float32(0.24079527), np.float32(0.26132238), np.float32(0.22992148), np.float32(0.2680334), np.float32(0.28476515), np.float32(0.28463086), np.float32(0.30346292), np.float32(0.31271362), np.float32(0.3087667), np.float32(0.33227158), np.float32(0.3438277), np.float32(0.35942104), np.float32(0.33904147), np.float32(0.33386314), np.float32(0.39007348), np.float32(0.40193298), np.float32(0.39988497), np.float32(0.44490683), np.float32(0.20862763)], 'MLSLKMKLEVLGRPDVDIPVVMSDRKEFANTVLWLEDQKIRLYSIEDRCKLRTVDNPEIWKEGYLKYCADLSMPPLETRQEQLAWIVSYAVRLDFLDDPDQFASINTKQVPPQSNGKQSQQRVQAIFDGNINTQEKAFVDGVRLLASKLNVPHHPNHLLQLEAIARVVHERLSPAAKDRKPVVGKPFPFDKGNDVVSSNDSALDLPMRILRLLQIQSLRELQTHINETIVAVQNITANPKTDTKLGKVGF': [np.float32(0.22249582), np.float32(0.28577793), np.float32(0.32179427), np.float32(0.29957604), np.float32(0.2713937), np.float32(0.2712137), np.float32(0.24240978), np.float32(0.24949189), np.float32(0.2330401), np.float32(0.23077524), np.float32(0.2129987), np.float32(0.22414707), np.float32(0.24120373), np.float32(0.22823277), np.float32(0.22349115), np.float32(0.24751401), np.float32(0.21275772), np.float32(0.18622626), np.float32(0.18151158), np.float32(0.17646673), np.float32(0.18136032), np.float32(0.16884892), np.float32(0.168198), np.float32(0.16311775), np.float32(0.16207713), np.float32(0.17659774), np.float32(0.1745688), np.float32(0.14978965), np.float32(0.1346097), np.float32(0.123688854), np.float32(0.11666516), np.float32(0.10203129), np.float32(0.1013757), np.float32(0.10488855), np.float32(0.106093325), np.float32(0.10620677), np.float32(0.10173252), np.float32(0.09788805), np.float32(0.09509273), np.float32(0.0829778), np.float32(0.089776345), np.float32(0.10068411), np.float32(0.10345285), np.float32(0.11159428), np.float32(0.12019062), np.float32(0.12737337), np.float32(0.14080754), np.float32(0.14900488), np.float32(0.1496257), np.float32(0.15735283), np.float32(0.16437331), np.float32(0.15966903), np.float32(0.15391208), np.float32(0.14856355), np.float32(0.15508303), np.float32(0.15616703), np.float32(0.14845319), np.float32(0.149217), np.float32(0.14495525), np.float32(0.1356173), np.float32(0.13278042), np.float32(0.13347742), np.float32(0.12664397), np.float32(0.132322), np.float32(0.12804662), np.float32(0.13566874), np.float32(0.14054722), np.float32(0.1371611), np.float32(0.14307308), np.float32(0.14683709), np.float32(0.118989155), np.float32(0.10593156), np.float32(0.09698646), np.float32(0.09207794), np.float32(0.07498087), np.float32(0.07391772), np.float32(0.07398987), np.float32(0.073669896), np.float32(0.060427602), np.float32(0.057909284), np.float32(0.063888274), np.float32(0.05901405), np.float32(0.057356164), np.float32(0.05872481), np.float32(0.057109475), np.float32(0.05708935), np.float32(0.05712279), np.float32(0.055312056), np.float32(0.060308006), np.float32(0.056917757), np.float32(0.053891946), np.float32(0.05274242), np.float32(0.052596126), np.float32(0.04814583), np.float32(0.052944988), np.float32(0.060993053), np.float32(0.08015388), np.float32(0.105228424), np.float32(0.122738585), np.float32(0.14147544), np.float32(0.17598037), np.float32(0.23052172), np.float32(0.25521585), np.float32(0.30936754), np.float32(0.326377), np.float32(0.40723497), np.float32(0.40445864), np.float32(0.42063865), np.float32(0.4427451), np.float32(0.4207933), np.float32(0.489641), np.float32(0.4593924), np.float32(0.44192538), np.float32(0.4491099), np.float32(0.4262674), np.float32(0.3968898), np.float32(0.35389996), np.float32(0.39211902), np.float32(0.3729168), np.float32(0.36943325), np.float32(0.35084775), np.float32(0.3276684), np.float32(0.338011), np.float32(0.28567633), np.float32(0.21508391), np.float32(0.18168834), np.float32(0.14275405), np.float32(0.12617406), np.float32(0.1269753), np.float32(0.10440257), np.float32(0.092257895), np.float32(0.09048035), np.float32(0.079478025), np.float32(0.06390719), np.float32(0.06015277), np.float32(0.070208356), np.float32(0.0707689), np.float32(0.070790745), np.float32(0.08262879), np.float32(0.088996984), np.float32(0.08861457), np.float32(0.09207521), np.float32(0.087436624), np.float32(0.09711262), np.float32(0.09087152), np.float32(0.090615645), np.float32(0.08577348), np.float32(0.07855786), np.float32(0.065386854), np.float32(0.06094473), np.float32(0.06574593), np.float32(0.062951125), np.float32(0.057430398), np.float32(0.058445398), np.float32(0.06769633), np.float32(0.060497686), np.float32(0.058461845), np.float32(0.06014745), np.float32(0.07484075), np.float32(0.0801403), np.float32(0.072819375), np.float32(0.08413909), np.float32(0.09561369), np.float32(0.09775156), np.float32(0.114939496), np.float32(0.11894803), np.float32(0.1430915), np.float32(0.17790444), np.float32(0.18893489), np.float32(0.23553142), np.float32(0.29623476), np.float32(0.3100276), np.float32(0.37011632), np.float32(0.43810746), np.float32(0.5145319), np.float32(0.550066), np.float32(0.63066816), np.float32(0.66667587), np.float32(0.68023473), np.float32(0.6895515), np.float32(0.71785843), np.float32(0.7398056), np.float32(0.7488427), np.float32(0.76747996), np.float32(0.7797223), np.float32(0.7854705), np.float32(0.76924306), np.float32(0.77075696), np.float32(0.7730524), np.float32(0.74755394), np.float32(0.71914613), np.float32(0.6910616), np.float32(0.6695926), np.float32(0.6178316), np.float32(0.5970508), np.float32(0.5905243), np.float32(0.5626961), np.float32(0.51899064), np.float32(0.4756002), np.float32(0.41748333), np.float32(0.40471247), np.float32(0.39285442), np.float32(0.35000005), np.float32(0.29260242), np.float32(0.27368045), np.float32(0.20072417), np.float32(0.17061114), np.float32(0.14849082), np.float32(0.11939355), np.float32(0.10277199), np.float32(0.098221056), np.float32(0.10448518), np.float32(0.09418976), np.float32(0.09395924), np.float32(0.11245099), np.float32(0.12485217), np.float32(0.10712458), np.float32(0.13115388), np.float32(0.16777194), np.float32(0.14816938), np.float32(0.14113818), np.float32(0.14531027), np.float32(0.17901692), np.float32(0.17779776), np.float32(0.1912978), np.float32(0.2126104), np.float32(0.19814463), np.float32(0.21064037), np.float32(0.29026777), np.float32(0.3696566), np.float32(0.47799796), np.float32(0.46021673), np.float32(0.47369617), np.float32(0.54530925), np.float32(0.5345244), np.float32(0.58318484), np.float32(0.63593775), np.float32(0.6865023), np.float32(0.68094075), np.float32(0.71888465), np.float32(0.7472606), np.float32(0.79210186), np.float32(0.77057993), np.float32(0.81795263), np.float32(0.8179321), np.float32(0.84246993), np.float32(0.89421123), np.float32(0.8330435), np.float32(0.8670144), np.float32(0.9201632)], 'MGDSTVAGALVPSVPKQEQAPSGDASTAALAVAGEGEEDAGARASAGGNGEAAADRDLLCPICMAVIKDAFLTACGHSFCYMCIVTHLSHKSDCPCCGNYLTKAQLYPNFLLDKVLKKMSARQIAKTASPIDQFRYALQQGNDMAVKELDSLMTLIAEKKRHMEQQESETNMQILLVFLHCLRKQKLEELNEIQTDLQYIKEDISAVERHRLELYRTKERYSMKLRMLLDEPAASKMWPSPMDKPSGLFPPNSRGPLSTSNPGGLQNKKLDLKGQISHQGFQRRDVLTCSDPPSAPIQSGNVIARKRRVQAQFNELQEYYLQRRRTGAQSRRLEERDIVTINKEGYHAGLEDFQSVLTTFTRYSRLRVIAELRHGDLFHSANIVSSIEFDRDDELFATAGVSKRIKVFEFSTVVNEPSDVHCPVVEMATRSKLSCLSWNKYSKNVIASSDYEGIVTVWDVQTRQSVMEYEEHEKRAWSVDFSRTEPSMLVSGSDDCKVKVWCTKQEASAINIDMKANICSVKYNPGSSHYVAVGSADHHIHYFDLRNPSAPVHVFGGHKKAVSYVKFLSTNELASASTDSTLRLWDVKENCPVRTFRGHKNEKNFVGLSVNNEYIACGSETNEVFVYHKAISKPAANHRFVSSDLDDADDDPGSYFISAVCWKSDSPTMLTANSQGTIKVLLFPIRAIIPQMGVEVLLISNIGRKVLKDAFLTACGHSFCYMCIVTHLSHKSDCPCCGNYLTKAQLYPNFLLDKVLKKMSARQIAKTASPIDQFRYALQQGNDMAVKELDSLMTLIAEKKRHMEQQESETNMQILLVFLHCLRKQKLEELNEIQTDLQYIKEDISAVERHRLELYRTKERYSMKLRMLLDEPAASKMWPSPMDKPSGLFPPNSRGPLSTSNPGGLQNKKLDLKGQISHQGFQRRDVLTCSDPPSAPIQSGNVIARKRRVQAQFNELQEYYLQRRRTGAQSRRLEERDIVTINKEGYHAGLEDFQSVLTTFTRYSRLRVIAELRHGDLFHSANIVSSIEFDRDDELFATAGVSKRIKVFEFSTVVNEPSDVHCPVVEMATRSKLSCLSWNKYSKNVIASSDYEGIVTVWDVQTRQSVMEYEEHEKRAWSVDFSRTEPSMLVSGSDDCKVKVWCTKQEASAINIDMKANICSVKYNPGSSHYVAVGSADHHIHYFDLRNPSAPVHVFGGHKKAVSYVKFLSTNELASASTDSTLRLWDVKENCPVRTFRGHKNEKNFVGLSVNNEYIACGSETNEVFVYHKAISKPAANHRFVSSDLDDADDDPGSYFISAVCWKSDSPTMLTANSQGTIKVLVLAP': [np.float32(0.93000317), np.float32(0.9307225), np.float32(0.9444021), np.float32(0.9583966), np.float32(0.9634495), np.float32(0.9674845), np.float32(0.97149277), np.float32(0.9743522), np.float32(0.9755476), np.float32(0.9752818), np.float32(0.9751405), np.float32(0.97547615), np.float32(0.97583133), np.float32(0.9764054), np.float32(0.9773004), np.float32(0.9779049), np.float32(0.9789331), np.float32(0.9790592), np.float32(0.9784289), np.float32(0.97709036), np.float32(0.97887486), np.float32(0.97909594), np.float32(0.978387), np.float32(0.9794764), np.float32(0.9807335), np.float32(0.9812697), np.float32(0.98177594), np.float32(0.9824676), np.float32(0.98213196), np.float32(0.983305), np.float32(0.98373103), np.float32(0.9827056), np.float32(0.98198366), np.float32(0.9826392), np.float32(0.98300767), np.float32(0.98255664), np.float32(0.9822349), np.float32(0.9824247), np.float32(0.9833513), np.float32(0.983278), np.float32(0.98379207), np.float32(0.9836891), np.float32(0.98209), np.float32(0.9803499), np.float32(0.97523504), np.float32(0.97078586), np.float32(0.9576095), np.float32(0.93330514), np.float32(0.8987741), np.float32(0.8693472), np.float32(0.84562343), np.float32(0.7928459), np.float32(0.7690655), np.float32(0.7491442), np.float32(0.7211714), np.float32(0.66135204), np.float32(0.6067994), np.float32(0.5630387), np.float32(0.4653902), np.float32(0.38196692), np.float32(0.29080155), np.float32(0.25366044), np.float32(0.20132254), np.float32(0.1704666), np.float32(0.13676071), np.float32(0.121825054), np.float32(0.113429345), np.float32(0.11251946), np.float32(0.09187563), np.float32(0.08527519), np.float32(0.09044402), np.float32(0.091190495), np.float32(0.09758853), np.float32(0.08399396), np.float32(0.09070671), np.float32(0.10222916), np.float32(0.10446948), np.float32(0.10589522), np.float32(0.1119599), np.float32(0.12472318), np.float32(0.095069766), np.float32(0.093808606), np.float32(0.089769684), np.float32(0.08451727), np.float32(0.086387455), np.float32(0.08423603), np.float32(0.08441321), np.float32(0.087080635), np.float32(0.085465305), np.float32(0.08478364), np.float32(0.09014345), np.float32(0.09004633), np.float32(0.092361), np.float32(0.09528787), np.float32(0.09515107), np.float32(0.10239463), np.float32(0.11079421), np.float32(0.12002815), np.float32(0.1147783), np.float32(0.1175164), np.float32(0.11222677), np.float32(0.115691595), np.float32(0.118799746), np.float32(0.098466925), np.float32(0.08797502), np.float32(0.0842644), np.float32(0.0943472), np.float32(0.08193622), np.float32(0.07830309), np.float32(0.09045124), np.float32(0.09072835), np.float32(0.091889635), np.float32(0.09140955), np.float32(0.09718306), np.float32(0.10840674), np.float32(0.10964245), np.float32(0.11834101), np.float32(0.12191018), np.float32(0.12015548), np.float32(0.120295644), np.float32(0.12354736), np.float32(0.1298255), np.float32(0.12091404), np.float32(0.12389476), np.float32(0.13744517), np.float32(0.1420345), np.float32(0.12457095), np.float32(0.13526542), np.float32(0.15945092), np.float32(0.14288452), np.float32(0.14353755), np.float32(0.1646695), np.float32(0.16393854), np.float32(0.14794955), np.float32(0.14042728), np.float32(0.15460016), np.float32(0.14620727), np.float32(0.13350852), np.float32(0.117707014), np.float32(0.12780398), np.float32(0.10887228), np.float32(0.09343816), np.float32(0.0972364), np.float32(0.09815454), np.float32(0.082545094), np.float32(0.0791658), np.float32(0.087613076), np.float32(0.08729678), np.float32(0.090817645), np.float32(0.102795914), np.float32(0.11839332), np.float32(0.113949545), np.float32(0.12014449), np.float32(0.13704914), np.float32(0.15025108), np.float32(0.15378737), np.float32(0.16375354), np.float32(0.19295625), np.float32(0.18864249), np.float32(0.1722112), np.float32(0.16449772), np.float32(0.19475801), np.float32(0.17776299), np.float32(0.15302336), np.float32(0.17069456), np.float32(0.20444138), np.float32(0.18045823), np.float32(0.16035011), np.float32(0.1958125), np.float32(0.1831893), np.float32(0.17882785), np.float32(0.23200473), np.float32(0.2983034), np.float32(0.27776253), np.float32(0.26726368), np.float32(0.25939745), np.float32(0.24725743), np.float32(0.24297926), np.float32(0.23809855), np.float32(0.23640525), np.float32(0.24358462), np.float32(0.22010693), np.float32(0.2318267), np.float32(0.23729613), np.float32(0.2667849), np.float32(0.24050432), np.float32(0.2613021), np.float32(0.2883479), np.float32(0.28865555), np.float32(0.283344), np.float32(0.30072704), np.float32(0.35417867), np.float32(0.28799257), np.float32(0.28899392), np.float32(0.29406035), np.float32(0.2728984), np.float32(0.2590948), np.float32(0.28523982), np.float32(0.28789312), np.float32(0.3006465), np.float32(0.27255338), np.float32(0.2491663), np.float32(0.28087452), np.float32(0.2948211), np.float32(0.2745951), np.float32(0.28388715), np.float32(0.30247557), np.float32(0.31103927), np.float32(0.32903662), np.float32(0.32240722), np.float32(0.30911362), np.float32(0.32720518), np.float32(0.36834258), np.float32(0.33217403), np.float32(0.34668374), np.float32(0.36005273), np.float32(0.35910082), np.float32(0.3609061), np.float32(0.37824747), np.float32(0.40995142), np.float32(0.43670124), np.float32(0.4494953), np.float32(0.45290452), np.float32(0.47345465), np.float32(0.52546084), np.float32(0.5559856), np.float32(0.5958866), np.float32(0.65836203), np.float32(0.71018845), np.float32(0.78553987), np.float32(0.80594087), np.float32(0.81947064), np.float32(0.84489554), np.float32(0.8615423), np.float32(0.87785745), np.float32(0.8860759), np.float32(0.8981025), np.float32(0.90862244), np.float32(0.90809685), np.float32(0.91927576), np.float32(0.9256963), np.float32(0.9323166), np.float32(0.9433021), np.float32(0.9446092), np.float32(0.95064163), np.float32(0.95817363), np.float32(0.96038085), np.float32(0.9652725), np.float32(0.9649717), np.float32(0.9679988), np.float32(0.970919), np.float32(0.9723556), np.float32(0.9736276), np.float32(0.97536635), np.float32(0.976346), np.float32(0.9755552), np.float32(0.9770708), np.float32(0.9777631), np.float32(0.9750821), np.float32(0.97029984), np.float32(0.968907), np.float32(0.9663341), np.float32(0.9667066), np.float32(0.9658194), np.float32(0.9682219), np.float32(0.9620956), np.float32(0.96259826), np.float32(0.96270114), np.float32(0.9607961), np.float32(0.9578243), np.float32(0.96021575), np.float32(0.9600688), np.float32(0.9587132), np.float32(0.95761645), np.float32(0.95181715), np.float32(0.9501692), np.float32(0.95198166), np.float32(0.9580583), np.float32(0.95797974), np.float32(0.96066827), np.float32(0.95869434), np.float32(0.9562628), np.float32(0.95806146), np.float32(0.9546789), np.float32(0.95277756), np.float32(0.951851), np.float32(0.9541691), np.float32(0.94812125), np.float32(0.93400866), np.float32(0.94036156), np.float32(0.9290115), np.float32(0.92572236), np.float32(0.9065322), np.float32(0.8879573), np.float32(0.8790617), np.float32(0.8543199), np.float32(0.85375047), np.float32(0.83578855), np.float32(0.8156076), np.float32(0.77425796), np.float32(0.7561048), np.float32(0.7078026), np.float32(0.66548866), np.float32(0.64699215), np.float32(0.60397893), np.float32(0.55996764), np.float32(0.5371961), np.float32(0.4805532), np.float32(0.43635368), np.float32(0.42213833), np.float32(0.4118522), np.float32(0.4129364), np.float32(0.4084234), np.float32(0.41690874), np.float32(0.42617825), np.float32(0.39141458), np.float32(0.42623854), np.float32(0.4179267), np.float32(0.38520232), np.float32(0.38364094), np.float32(0.35936493), np.float32(0.36138377), np.float32(0.36072347), np.float32(0.35928938), np.float32(0.3818959), np.float32(0.39707687), np.float32(0.37801078), np.float32(0.36464444), np.float32(0.37039906), np.float32(0.37098226), np.float32(0.33749112), np.float32(0.3484419), np.float32(0.4095676), np.float32(0.41321942), np.float32(0.37044975), np.float32(0.36418575), np.float32(0.32411632), np.float32(0.29866624), np.float32(0.27062327), np.float32(0.2837346), np.float32(0.25197768), np.float32(0.24782304), np.float32(0.22569174), np.float32(0.21613577), np.float32(0.19824064), np.float32(0.18074225), np.float32(0.16693248), np.float32(0.15914874), np.float32(0.13740729), np.float32(0.13086724), np.float32(0.14277197), np.float32(0.12447312), np.float32(0.111942105), np.float32(0.10073847), np.float32(0.09224754), np.float32(0.0803113), np.float32(0.06973104), np.float32(0.06572692), np.float32(0.06348774), np.float32(0.059397854), np.float32(0.055583764), np.float32(0.058938712), np.float32(0.06239204), np.float32(0.05669445), np.float32(0.058745664), np.float32(0.062998615), np.float32(0.057648648), np.float32(0.055315897), np.float32(0.058363974), np.float32(0.061388846), np.float32(0.060539242), np.float32(0.05860893), np.float32(0.059582666), np.float32(0.06383533), np.float32(0.064343706), np.float32(0.056757662), np.float32(0.061291717), np.float32(0.061034266), np.float32(0.062400077), np.float32(0.06776839), np.float32(0.07541119), np.float32(0.079798), np.float32(0.09420461), np.float32(0.09142139), np.float32(0.10067246), np.float32(0.091391444), np.float32(0.08355519), np.float32(0.09301395), np.float32(0.081612594), np.float32(0.08792669), np.float32(0.09470262), np.float32(0.100127265), np.float32(0.11110657), np.float32(0.098231465), np.float32(0.0871555), np.float32(0.07419376), np.float32(0.07482827), np.float32(0.07932487), np.float32(0.077658616), np.float32(0.07618663), np.float32(0.07782861), np.float32(0.082257204), np.float32(0.07614118), np.float32(0.07400467), np.float32(0.07357724), np.float32(0.07602921), np.float32(0.0758337), np.float32(0.08446428), np.float32(0.0878862), np.float32(0.09353727), np.float32(0.081594855), np.float32(0.080030836), np.float32(0.07610253), np.float32(0.072205186), np.float32(0.0714325), np.float32(0.07138757), np.float32(0.07876629), np.float32(0.09016209), np.float32(0.09210738), np.float32(0.09926521), np.float32(0.119839065), np.float32(0.11759756), np.float32(0.116600156), np.float32(0.11294554), np.float32(0.108477764), np.float32(0.10622686), np.float32(0.10379045), np.float32(0.10119954), np.float32(0.09435136), np.float32(0.08325592), np.float32(0.07516858), np.float32(0.06881153), np.float32(0.06871408), np.float32(0.061515674), np.float32(0.058280695), np.float32(0.056187965), np.float32(0.05847231), np.float32(0.05597429), np.float32(0.05796931), np.float32(0.05506286), np.float32(0.06292516), np.float32(0.05978586), np.float32(0.05140378), np.float32(0.043415308), np.float32(0.03319869), np.float32(0.033611313), np.float32(0.033302084), np.float32(0.034253053), np.float32(0.036186505), np.float32(0.04276483), np.float32(0.048782572), np.float32(0.049279083), np.float32(0.051078256), np.float32(0.056527775), np.float32(0.059470933), np.float32(0.054970995), np.float32(0.054993927), np.float32(0.05581957), np.float32(0.061150327), np.float32(0.07427558), np.float32(0.080474555), np.float32(0.09068957), np.float32(0.0948831), np.float32(0.09588142), np.float32(0.09019761), np.float32(0.09388297), np.float32(0.09597759), np.float32(0.102448374), np.float32(0.10819015), np.float32(0.11024915), np.float32(0.124179654), np.float32(0.13195065), np.float32(0.14202683), np.float32(0.14001246), np.float32(0.14497127), np.float32(0.1357607), np.float32(0.117327325), np.float32(0.11113829), np.float32(0.10921106), np.float32(0.09468271), np.float32(0.07631116), np.float32(0.07937255), np.float32(0.06701986), np.float32(0.056508284), np.float32(0.04973633), np.float32(0.043311235), np.float32(0.02866419), np.float32(0.024218189), np.float32(0.022704734), np.float32(0.021441929), np.float32(0.021887979), np.float32(0.023178272), np.float32(0.028771654), np.float32(0.038513955), np.float32(0.049721614), np.float32(0.054137886), np.float32(0.063675225), np.float32(0.062035765), np.float32(0.06242377), np.float32(0.06648299), np.float32(0.07055539), np.float32(0.07887661), np.float32(0.086628824), np.float32(0.08979088), np.float32(0.08465388), np.float32(0.07601181), np.float32(0.06605237), np.float32(0.054637488), np.float32(0.05729032), np.float32(0.048145894), np.float32(0.053970557), np.float32(0.04935769), np.float32(0.061653044), np.float32(0.072931394), np.float32(0.08442977), np.float32(0.08563643), np.float32(0.0811295), np.float32(0.072554894), np.float32(0.05385266), np.float32(0.044366866), np.float32(0.035607763), np.float32(0.032215405), np.float32(0.031242786), np.float32(0.026979467), np.float32(0.029439695), np.float32(0.027409652), np.float32(0.028817277), np.float32(0.024757538), np.float32(0.021647045), np.float32(0.019506477), np.float32(0.01904714), np.float32(0.018799003), np.float32(0.018881604), np.float32(0.018496016), np.float32(0.020195534), np.float32(0.021436831), np.float32(0.023341153), np.float32(0.022579003), np.float32(0.022674652), np.float32(0.024620105), np.float32(0.024381202), np.float32(0.02413441), np.float32(0.025891762), np.float32(0.028698007), np.float32(0.03225831), np.float32(0.035533994), np.float32(0.04103096), np.float32(0.0542906), np.float32(0.055033475), np.float32(0.05279078), np.float32(0.051084124), np.float32(0.051436037), np.float32(0.051630404), np.float32(0.046200506), np.float32(0.047691934), np.float32(0.044667665), np.float32(0.043764718), np.float32(0.04613005), np.float32(0.042696707), np.float32(0.039417733), np.float32(0.043203335), np.float32(0.037152745), np.float32(0.03661438), np.float32(0.03551385), np.float32(0.03636577), np.float32(0.037977785), np.float32(0.04172534), np.float32(0.04675266), np.float32(0.04738175), np.float32(0.04207795), np.float32(0.03860464), np.float32(0.031401552), np.float32(0.029138248), np.float32(0.028327465), np.float32(0.028428338), np.float32(0.02651212), np.float32(0.030311124), np.float32(0.038375854), np.float32(0.04243508), np.float32(0.049072146), np.float32(0.058872554), np.float32(0.063381955), np.float32(0.06537263), np.float32(0.06834381), np.float32(0.05924715), np.float32(0.0704), np.float32(0.073618785), np.float32(0.07738173), np.float32(0.08710485), np.float32(0.0904541), np.float32(0.099425204), np.float32(0.09707841), np.float32(0.100885496), np.float32(0.10009864), np.float32(0.09415464), np.float32(0.093853325), np.float32(0.09433598), np.float32(0.09722822), np.float32(0.09345541), np.float32(0.09762551), np.float32(0.089205176), np.float32(0.078049034), np.float32(0.06991012), np.float32(0.061738234), np.float32(0.057200823), np.float32(0.05347457), np.float32(0.05152986), np.float32(0.049724117), np.float32(0.05164682), np.float32(0.05431545), np.float32(0.056230992), np.float32(0.054495096), np.float32(0.04211114), np.float32(0.034342166), np.float32(0.027794864), np.float32(0.024115728), np.float32(0.021294948), np.float32(0.023197573), np.float32(0.024481403), np.float32(0.024722844), np.float32(0.028008487), np.float32(0.032245025), np.float32(0.038609754), np.float32(0.041693676), np.float32(0.04873907), np.float32(0.05383734), np.float32(0.06078621), np.float32(0.07704771), np.float32(0.079296395), np.float32(0.0850489), np.float32(0.09380103), np.float32(0.10032502), np.float32(0.098918684), np.float32(0.095182955), np.float32(0.09718077), np.float32(0.10514239), np.float32(0.122233294), np.float32(0.15551609), np.float32(0.17347695), np.float32(0.20017645), np.float32(0.26233152), np.float32(0.29272205), np.float32(0.3136584), np.float32(0.31191134), np.float32(0.3168649), np.float32(0.2763272), np.float32(0.24971007), np.float32(0.2537948), np.float32(0.21067153), np.float32(0.20248276), np.float32(0.1666395), np.float32(0.1523741), np.float32(0.17678128), np.float32(0.17592743), np.float32(0.17762539), np.float32(0.1486486), np.float32(0.1452024), np.float32(0.13570851), np.float32(0.108080216), np.float32(0.094860636), np.float32(0.09432453), np.float32(0.09075569), np.float32(0.07190379), np.float32(0.06754755), np.float32(0.05933862), np.float32(0.059678525), np.float32(0.052841295), np.float32(0.056336407), np.float32(0.056588076), np.float32(0.060553744), np.float32(0.06781155), np.float32(0.077473305), np.float32(0.08675228), np.float32(0.0875578), np.float32(0.08646587), np.float32(0.085360564), np.float32(0.0776539), np.float32(0.0634661), np.float32(0.06713641), np.float32(0.06908929), np.float32(0.072456755), np.float32(0.07087879), np.float32(0.081105866), np.float32(0.0795699), np.float32(0.08166653), np.float32(0.08154132), np.float32(0.07289407), np.float32(0.06418127), np.float32(0.05873419), np.float32(0.048029073), np.float32(0.052287206), np.float32(0.052785594), np.float32(0.071256116), np.float32(0.08042791), np.float32(0.08981729), np.float32(0.07815457), np.float32(0.08001929), np.float32(0.091462485), np.float32(0.07665872), np.float32(0.07197059), np.float32(0.0766419), np.float32(0.07317104), np.float32(0.06429354), np.float32(0.054287404), np.float32(0.05059716), np.float32(0.050035745), np.float32(0.050552953), np.float32(0.054064315), np.float32(0.049149804), np.float32(0.04708008), np.float32(0.056157477), np.float32(0.055059817), np.float32(0.053114798), np.float32(0.04230435), np.float32(0.044195324), np.float32(0.04663732), np.float32(0.041140687), np.float32(0.03684752), np.float32(0.042243797), np.float32(0.0518305), np.float32(0.05121745), np.float32(0.053171627), np.float32(0.06056264), np.float32(0.06652878), np.float32(0.07087559), np.float32(0.06751588), np.float32(0.069042236), np.float32(0.075104445), np.float32(0.07295152), np.float32(0.07707739), np.float32(0.07980888), np.float32(0.08138417), np.float32(0.08185002), np.float32(0.08218441), np.float32(0.085628994), np.float32(0.085330196), np.float32(0.08917111), np.float32(0.09928247), np.float32(0.10186589), np.float32(0.09722347), np.float32(0.09807006), np.float32(0.09592764), np.float32(0.10254079), np.float32(0.08140027), np.float32(0.07556794), np.float32(0.07558001), np.float32(0.07868613), np.float32(0.067768164), np.float32(0.0703129), np.float32(0.07503751), np.float32(0.08673511), np.float32(0.09531644), np.float32(0.09130505), np.float32(0.09983565), np.float32(0.111619934), np.float32(0.107386455), np.float32(0.11203853), np.float32(0.1133369), np.float32(0.118952684), np.float32(0.1199111), np.float32(0.12496806), np.float32(0.13169874), np.float32(0.11330479), np.float32(0.12168116), np.float32(0.14258014), np.float32(0.14164197), np.float32(0.12668802), np.float32(0.13991098), np.float32(0.17149375), np.float32(0.15251395), np.float32(0.15063997), np.float32(0.16642402), np.float32(0.15699816), np.float32(0.14078578), np.float32(0.117408484), np.float32(0.13470304), np.float32(0.12785554), np.float32(0.10527641), np.float32(0.102139756), np.float32(0.10974076), np.float32(0.095767766), np.float32(0.08224293), np.float32(0.08566251), np.float32(0.08581802), np.float32(0.07284127), np.float32(0.06977129), np.float32(0.078281894), np.float32(0.08170016), np.float32(0.08476542), np.float32(0.09610304), np.float32(0.1107201), np.float32(0.10921019), np.float32(0.11496442), np.float32(0.12881039), np.float32(0.14539255), np.float32(0.14823687), np.float32(0.16186263), np.float32(0.1907704), np.float32(0.18541574), np.float32(0.17027451), np.float32(0.15985696), np.float32(0.19043516), np.float32(0.17863473), np.float32(0.15315017), np.float32(0.17049417), np.float32(0.20629893), np.float32(0.18051797), np.float32(0.16035011), np.float32(0.1958125), np.float32(0.1831893), np.float32(0.17882785), np.float32(0.23200473), np.float32(0.2983034), np.float32(0.27776253), np.float32(0.26726368), np.float32(0.25939745), np.float32(0.24725743), np.float32(0.24297926), np.float32(0.23809855), np.float32(0.23640525), np.float32(0.24358462), np.float32(0.22010693), np.float32(0.2318267), np.float32(0.23729613), np.float32(0.2667849), np.float32(0.24050432), np.float32(0.2613021), np.float32(0.2883479), np.float32(0.28865555), np.float32(0.283344), np.float32(0.30072704), np.float32(0.35417867), np.float32(0.28799257), np.float32(0.28899392), np.float32(0.29406035), np.float32(0.2728984), np.float32(0.2590948), np.float32(0.28523982), np.float32(0.28789312), np.float32(0.3006465), np.float32(0.27255338), np.float32(0.2491663), np.float32(0.28087452), np.float32(0.2948211), np.float32(0.2745951), np.float32(0.28388715), np.float32(0.30247557), np.float32(0.31103927), np.float32(0.32903662), np.float32(0.32240722), np.float32(0.30911362), np.float32(0.32720518), np.float32(0.36834258), np.float32(0.33217403), np.float32(0.34668374), np.float32(0.36005273), np.float32(0.35910082), np.float32(0.3609061), np.float32(0.37824747), np.float32(0.40995142), np.float32(0.43670124), np.float32(0.4494953), np.float32(0.45290452), np.float32(0.47345465), np.float32(0.52546084), np.float32(0.5559856), np.float32(0.5958866), np.float32(0.65836203), np.float32(0.71018845), np.float32(0.78553987), np.float32(0.80594087), np.float32(0.81947064), np.float32(0.84489554), np.float32(0.8615423), np.float32(0.87785745), np.float32(0.8860759), np.float32(0.8981025), np.float32(0.90862244), np.float32(0.90809685), np.float32(0.91927576), np.float32(0.9256963), np.float32(0.9323166), np.float32(0.9433021), np.float32(0.9446092), np.float32(0.95064163), np.float32(0.95817363), np.float32(0.96038085), np.float32(0.9652725), np.float32(0.9649717), np.float32(0.9679988), np.float32(0.970919), np.float32(0.9723556), np.float32(0.9736276), np.float32(0.97536635), np.float32(0.976346), np.float32(0.9755552), np.float32(0.9770708), np.float32(0.9777631), np.float32(0.9750821), np.float32(0.97029984), np.float32(0.9689809), np.float32(0.966299), np.float32(0.96651536), np.float32(0.96602196), np.float32(0.96821356), np.float32(0.9625718), np.float32(0.9630215), np.float32(0.96286124), np.float32(0.9612058), np.float32(0.9583482), np.float32(0.95824456), np.float32(0.95850176), np.float32(0.95775265), np.float32(0.95502615), np.float32(0.95210534), np.float32(0.95172954), np.float32(0.95279366), np.float32(0.95913905), np.float32(0.9600886), np.float32(0.96238625), np.float32(0.96081436), np.float32(0.958459), np.float32(0.95916176), np.float32(0.95779794), np.float32(0.9568646), np.float32(0.95732653), np.float32(0.959917), np.float32(0.95709276), np.float32(0.9488326), np.float32(0.9510968), np.float32(0.9413438), np.float32(0.93708557), np.float32(0.9264008), np.float32(0.9150951), np.float32(0.9061668), np.float32(0.89224666), np.float32(0.8886469), np.float32(0.8734425), np.float32(0.8562275), np.float32(0.832761), np.float32(0.8095889), np.float32(0.78646827), np.float32(0.7662115), np.float32(0.7460161), np.float32(0.72291535), np.float32(0.69985306), np.float32(0.70101136), np.float32(0.65421337), np.float32(0.61072767), np.float32(0.60002965), np.float32(0.5726179), np.float32(0.56120026), np.float32(0.53664476), np.float32(0.5451106), np.float32(0.52455705), np.float32(0.5081055), np.float32(0.5156331), np.float32(0.5060405), np.float32(0.4809546), np.float32(0.47129548), np.float32(0.47546867), np.float32(0.48984218), np.float32(0.49268857), np.float32(0.51107615), np.float32(0.52743536), np.float32(0.52554137), np.float32(0.52298427), np.float32(0.5287788), np.float32(0.51368237), np.float32(0.51699567), np.float32(0.49854037), np.float32(0.5140056), np.float32(0.55784214), np.float32(0.5403101), np.float32(0.5152806), np.float32(0.519146), np.float32(0.49905407), np.float32(0.47504377), np.float32(0.46885413), np.float32(0.4760518), np.float32(0.45406798), np.float32(0.43873703), np.float32(0.43939906), np.float32(0.45823812), np.float32(0.43925813), np.float32(0.4374887), np.float32(0.45114726), np.float32(0.44242498), np.float32(0.44538173), np.float32(0.41027948), np.float32(0.41753122), np.float32(0.41509876), np.float32(0.41417992), np.float32(0.43779218), np.float32(0.48291442), np.float32(0.4800064), np.float32(0.47164005), np.float32(0.47303265), np.float32(0.46702185), np.float32(0.41150793), np.float32(0.055583708), np.float32(0.058938526), np.float32(0.062392168), np.float32(0.056694396), np.float32(0.05874581), np.float32(0.062998734), np.float32(0.057648428), np.float32(0.055315997), np.float32(0.058364116), np.float32(0.06138871), np.float32(0.06053937), np.float32(0.05860888), np.float32(0.059582707), np.float32(0.063835084), np.float32(0.06434385), np.float32(0.056757543), np.float32(0.06129177), np.float32(0.061034236), np.float32(0.062400173), np.float32(0.06776821), np.float32(0.07541079), np.float32(0.079797894), np.float32(0.09420427), np.float32(0.09142151), np.float32(0.10067246), np.float32(0.091390975), np.float32(0.08355544), np.float32(0.093014255), np.float32(0.081612594), np.float32(0.08792663), np.float32(0.09470202), np.float32(0.10012641), np.float32(0.11110685), np.float32(0.09823126), np.float32(0.0871554), np.float32(0.07419401), np.float32(0.07482827), np.float32(0.07932522), np.float32(0.07765848), np.float32(0.07618613), np.float32(0.077828914), np.float32(0.08225729), np.float32(0.07614061), np.float32(0.07400469), np.float32(0.0735773), np.float32(0.07602921), np.float32(0.07583375), np.float32(0.08446428), np.float32(0.08788611), np.float32(0.09353741), np.float32(0.08159483), np.float32(0.08003089), np.float32(0.076102115), np.float32(0.072205104), np.float32(0.07143307), np.float32(0.07138773), np.float32(0.0787662), np.float32(0.090162106), np.float32(0.09210738), np.float32(0.09926472), np.float32(0.11983745), np.float32(0.11759681), np.float32(0.11659933), np.float32(0.11294537), np.float32(0.108478166), np.float32(0.10622736), np.float32(0.10379089), np.float32(0.10119943), np.float32(0.09435091), np.float32(0.08325628), np.float32(0.07516851), np.float32(0.06881153), np.float32(0.06871437), np.float32(0.06151559), np.float32(0.058281057), np.float32(0.05618813), np.float32(0.058472674), np.float32(0.055974547), np.float32(0.057969823), np.float32(0.055062894), np.float32(0.06292538), np.float32(0.059785794), np.float32(0.051403966), np.float32(0.043415174), np.float32(0.033198856), np.float32(0.03361095), np.float32(0.03330216), np.float32(0.03425285), np.float32(0.03618689), np.float32(0.04276475), np.float32(0.04878224), np.float32(0.049279027), np.float32(0.051078092), np.float32(0.05652828), np.float32(0.059471175), np.float32(0.054971404), np.float32(0.054994173), np.float32(0.05581991), np.float32(0.061149914), np.float32(0.07427524), np.float32(0.08047461), np.float32(0.090689525), np.float32(0.09488323), np.float32(0.09588159), np.float32(0.09019765), np.float32(0.09388252), np.float32(0.09597747), np.float32(0.10244826), np.float32(0.10818984), np.float32(0.11024917), np.float32(0.12417939), np.float32(0.13195033), np.float32(0.1420273), np.float32(0.14001274), np.float32(0.14497137), np.float32(0.13576125), np.float32(0.11732707), np.float32(0.11113805), np.float32(0.109211035), np.float32(0.09468217), np.float32(0.076310426), np.float32(0.07937177), np.float32(0.06701977), np.float32(0.05650812), np.float32(0.049736362), np.float32(0.043311212), np.float32(0.028664391), np.float32(0.02421803), np.float32(0.022704607), np.float32(0.021442007), np.float32(0.021887917), np.float32(0.023178317), np.float32(0.028771572), np.float32(0.03851361), np.float32(0.049721595), np.float32(0.054138277), np.float32(0.063675135), np.float32(0.06203461), np.float32(0.062423903), np.float32(0.066483125), np.float32(0.0705557), np.float32(0.078876086), np.float32(0.08662884), np.float32(0.08979088), np.float32(0.08465399), np.float32(0.076011874), np.float32(0.066053204), np.float32(0.05463718), np.float32(0.05729031), np.float32(0.048145548), np.float32(0.05397013), np.float32(0.049358025), np.float32(0.061652783), np.float32(0.0729313), np.float32(0.08442931), np.float32(0.08563633), np.float32(0.081129946), np.float32(0.072554894), np.float32(0.053852987), np.float32(0.044366837), np.float32(0.035607886), np.float32(0.032215204), np.float32(0.031242734), np.float32(0.026979387), np.float32(0.029439555), np.float32(0.02740973), np.float32(0.028817229), np.float32(0.024757557), np.float32(0.021647086), np.float32(0.019506363), np.float32(0.019047152), np.float32(0.01879878), np.float32(0.018881626), np.float32(0.01849597), np.float32(0.020195507), np.float32(0.021436932), np.float32(0.02334109), np.float32(0.022579117), np.float32(0.022674657), np.float32(0.02462009), np.float32(0.02438116), np.float32(0.024134219), np.float32(0.025891732), np.float32(0.028698018), np.float32(0.032258146), np.float32(0.035533898), np.float32(0.04103126), np.float32(0.05429077), np.float32(0.05503375), np.float32(0.052791137), np.float32(0.051084656), np.float32(0.05143568), np.float32(0.051630367), np.float32(0.046200287), np.float32(0.04769188), np.float32(0.04466779), np.float32(0.043764178), np.float32(0.046130084), np.float32(0.042696316), np.float32(0.039417733), np.float32(0.043203533), np.float32(0.037152532), np.float32(0.036614608), np.float32(0.03551423), np.float32(0.03636567), np.float32(0.037977867), np.float32(0.04172533), np.float32(0.04675253), np.float32(0.047381397), np.float32(0.042078175), np.float32(0.03860464), np.float32(0.03140188), np.float32(0.0291381), np.float32(0.028327629), np.float32(0.028428314), np.float32(0.026512358), np.float32(0.030311117), np.float32(0.038375687), np.float32(0.042434946), np.float32(0.04907255), np.float32(0.05887294), np.float32(0.06324781), np.float32(0.06529215), np.float32(0.06839112), np.float32(0.05934696), np.float32(0.07069416), np.float32(0.07393152), np.float32(0.07776211), np.float32(0.0875682), np.float32(0.092884906), np.float32(0.102582484), np.float32(0.10008577), np.float32(0.10412235), np.float32(0.10312386), np.float32(0.09965298), np.float32(0.09843696), np.float32(0.09871675), np.float32(0.10289689), np.float32(0.09957352), np.float32(0.10320186), np.float32(0.09405651), np.float32(0.08477249), np.float32(0.07697869), np.float32(0.06737458), np.float32(0.062844105), np.float32(0.06498884), np.float32(0.0639271), np.float32(0.06334498), np.float32(0.0680247), np.float32(0.07518375), np.float32(0.077990375), np.float32(0.07716068), np.float32(0.058657918), np.float32(0.045121033), np.float32(0.036363136), np.float32(0.032519504), np.float32(0.02834157), np.float32(0.032451816), np.float32(0.033907417), np.float32(0.034261044), np.float32(0.039685115), np.float32(0.046658017), np.float32(0.05452671), np.float32(0.05877253), np.float32(0.06710963), np.float32(0.07068076), np.float32(0.07541958), np.float32(0.09771385), np.float32(0.10108141), np.float32(0.11060725), np.float32(0.116240576), np.float32(0.121230006), np.float32(0.121499255), np.float32(0.1216189), np.float32(0.12046035), np.float32(0.12892185), np.float32(0.14363669), np.float32(0.16757949), np.float32(0.18655579), np.float32(0.21576743), np.float32(0.2616966), np.float32(0.27577525), np.float32(0.25824568), np.float32(0.26304433), np.float32(0.25179222), np.float32(0.21065734), np.float32(0.20553342), np.float32(0.19854578), np.float32(0.1858554), np.float32(0.16281192), np.float32(0.15174225), np.float32(0.14899679), np.float32(0.14779177), np.float32(0.17967789), np.float32(0.16057238), np.float32(0.16582331), np.float32(0.17956139), np.float32(0.17006643), np.float32(0.1635884), np.float32(0.15574968), np.float32(0.145737), np.float32(0.111751445), np.float32(0.09046407), np.float32(0.08695377), np.float32(0.072586134), np.float32(0.07151468), np.float32(0.070496544), np.float32(0.081455946), np.float32(0.07710048), np.float32(0.07334378), np.float32(0.07998003), np.float32(0.084633164), np.float32(0.10027555), np.float32(0.10289607), np.float32(0.10062294), np.float32(0.10981597), np.float32(0.117733896), np.float32(0.11367143), np.float32(0.120876685), np.float32(0.116129756), np.float32(0.12509528), np.float32(0.13494666), np.float32(0.1668272), np.float32(0.044642143), np.float32(0.16352148)], 'MEEVKKYGKTLEEIEGGLMFDDFPESLVDSDEDHNIFDDEFDAANDETFGGGLDNIGENAELENYATQTAKLRFDDPVWQKPSSSDHVAPSASEIPIPFPNFGNGDASDSFKSSFEAESPFLKKSIWGNGTDGAYNIWGTNFGISSVPAAPTLDLDFGALLPTPTIQATKEVKSSQIPSMPSSALTLEDCERMQMGNKPDSLVDAFKDLQLGSTPVQPQSAQFSKHPLEARIAAPGTPATASSQALPTLPTAALSLEELELQIMKEAQILKGRQQVPSDMREDNKFSHPPPGFNQNVQPRMDPSLSPGGMHGMPPSMGTSMPHMGPMMPPQNMQLPRLPPLNPQFLPLIPVWFNAIINNIQLPMGVPPPPPFLFQLLNHYRNPQLVHAMIMQSSIPPNIRQNGPQFSHPSGPHSPGNRVQRKHSGMPSTRTIYDLALDSFAGYMSYKEREWLIRIQFIQCKGSGDPQVDDYYYVTWRDKQIANGWTAETKLEEATKEKKEKSSESQKDYLERISRMNYREMQKERARERDKERQRERQERIDRGEDKKLRQTLSDKFATSLGLPSKSSTHNPRHVLDMKAQVESVDNQTKKLSDEERKIAVAKKLRTMLLRLEGALNILMEVDELRRSSLPEKSQFKDLSSDEKDQEVEKRTTVIINELMGDDLSKLMQMSKGRAVITRTLKVVEPRDQARIILALMTAGGLVSKKMYGEIVLDILPVVYQKVSNLHPDQFKYLVGALNLDTLKRQLLDSNMFIRDMMMTLFFVSVKNNQQLVEWAKATKFSSLKMPSSAPLSIWRKALSVISDSEIKEFADDIKYSGIVDCHDVAQLIEQSL': [np.float32(0.7844875), np.float32(0.7506503), np.float32(0.7779519), np.float32(0.84697276), np.float32(0.8578326), np.float32(0.8062807), np.float32(0.81695265), np.float32(0.8430896), np.float32(0.85533464), np.float32(0.85326934), np.float32(0.8675508), np.float32(0.8635639), np.float32(0.8602213), np.float32(0.86347437), np.float32(0.85230774), np.float32(0.8690385), np.float32(0.88022125), np.float32(0.8946961), np.float32(0.9037759), np.float32(0.9135746), np.float32(0.92375314), np.float32(0.93076366), np.float32(0.9369092), np.float32(0.94638544), np.float32(0.949385), np.float32(0.94929475), np.float32(0.9506695), np.float32(0.95490754), np.float32(0.9576935), np.float32(0.95999664), np.float32(0.96332055), np.float32(0.96558625), np.float32(0.9640889), np.float32(0.96425104), np.float32(0.96336174), np.float32(0.9631353), np.float32(0.96140516), np.float32(0.96210843), np.float32(0.96029294), np.float32(0.96047354), np.float32(0.95931387), np.float32(0.9603992), np.float32(0.9603941), np.float32(0.9619437), np.float32(0.9656879), np.float32(0.96638805), np.float32(0.96866626), np.float32(0.96998006), np.float32(0.97072226), np.float32(0.97233284), np.float32(0.97222567), np.float32(0.9722011), np.float32(0.9721992), np.float32(0.97301745), np.float32(0.97188056), np.float32(0.96856266), np.float32(0.966174), np.float32(0.9672089), np.float32(0.9647978), np.float32(0.9629255), np.float32(0.9621585), np.float32(0.95840526), np.float32(0.9577738), np.float32(0.95736825), np.float32(0.96075714), np.float32(0.95771855), np.float32(0.9605529), np.float32(0.96021056), np.float32(0.95539427), np.float32(0.9577404), np.float32(0.9611315), np.float32(0.95913947), np.float32(0.958795), np.float32(0.959097), np.float32(0.961495), np.float32(0.962166), np.float32(0.96506506), np.float32(0.9608766), np.float32(0.9639666), np.float32(0.9655656), np.float32(0.9670709), np.float32(0.96790934), np.float32(0.96999973), np.float32(0.97177637), np.float32(0.9695566), np.float32(0.9719177), np.float32(0.9698743), np.float32(0.96975905), np.float32(0.9703743), np.float32(0.9721653), np.float32(0.9741241), np.float32(0.9725208), np.float32(0.9737993), np.float32(0.97416097), np.float32(0.97247046), np.float32(0.9729908), np.float32(0.9735874), np.float32(0.9742133), np.float32(0.97332454), np.float32(0.972706), np.float32(0.9710089), np.float32(0.96924925), np.float32(0.9680017), np.float32(0.96667516), np.float32(0.9646309), np.float32(0.96532327), np.float32(0.9643542), np.float32(0.9610824), np.float32(0.960861), np.float32(0.96411127), np.float32(0.9630731), np.float32(0.96212596), np.float32(0.957679), np.float32(0.961811), np.float32(0.9569821), np.float32(0.95764107), np.float32(0.95588374), np.float32(0.95682037), np.float32(0.9565425), np.float32(0.95529515), np.float32(0.95393676), np.float32(0.9608573), np.float32(0.958283), np.float32(0.9518089), np.float32(0.9538461), np.float32(0.95738626), np.float32(0.9595429), np.float32(0.9552972), np.float32(0.9522527), np.float32(0.95160407), np.float32(0.94947964), np.float32(0.9508619), np.float32(0.95491), np.float32(0.9537598), np.float32(0.9516655), np.float32(0.96006495), np.float32(0.96012235), np.float32(0.9634689), np.float32(0.96128196), np.float32(0.9573289), np.float32(0.9620239), np.float32(0.96520805), np.float32(0.9674498), np.float32(0.97068113), np.float32(0.9664736), np.float32(0.9658567), np.float32(0.95991015), np.float32(0.95788574), np.float32(0.9561638), np.float32(0.9581431), np.float32(0.963835), np.float32(0.9696404), np.float32(0.9688147), np.float32(0.9694271), np.float32(0.968978), np.float32(0.9721706), np.float32(0.9715793), np.float32(0.97369736), np.float32(0.97441), np.float32(0.9738269), np.float32(0.97490394), np.float32(0.9738743), np.float32(0.97327965), np.float32(0.97124827), np.float32(0.9703761), np.float32(0.97198135), np.float32(0.97090036), np.float32(0.9699556), np.float32(0.9712087), np.float32(0.9690148), np.float32(0.9680549), np.float32(0.9636674), np.float32(0.9655398), np.float32(0.9623935), np.float32(0.96372527), np.float32(0.9649122), np.float32(0.96824026), np.float32(0.96822226), np.float32(0.9663861), np.float32(0.96735626), np.float32(0.96328074), np.float32(0.9639639), np.float32(0.9631401), np.float32(0.9634394), np.float32(0.9575505), np.float32(0.95657456), np.float32(0.9488313), np.float32(0.9471427), np.float32(0.9496427), np.float32(0.9439708), np.float32(0.93747556), np.float32(0.93463564), np.float32(0.9247726), np.float32(0.92082614), np.float32(0.9159719), np.float32(0.9118386), np.float32(0.89613366), np.float32(0.8929027), np.float32(0.8928423), np.float32(0.8981158), np.float32(0.8965992), np.float32(0.90869355), np.float32(0.9217351), np.float32(0.92960614), np.float32(0.9299215), np.float32(0.9347207), np.float32(0.9233246), np.float32(0.91496116), np.float32(0.9037192), np.float32(0.9052272), np.float32(0.9240015), np.float32(0.93465406), np.float32(0.93214554), np.float32(0.93839544), np.float32(0.9386823), np.float32(0.94702125), np.float32(0.9549616), np.float32(0.9627303), np.float32(0.9656208), np.float32(0.9717936), np.float32(0.9730031), np.float32(0.97547966), np.float32(0.975743), np.float32(0.97508395), np.float32(0.9760582), np.float32(0.97649163), np.float32(0.9770017), np.float32(0.9782722), np.float32(0.9782056), np.float32(0.9793616), np.float32(0.97964805), np.float32(0.9796022), np.float32(0.9799548), np.float32(0.9805131), np.float32(0.98131), np.float32(0.9804968), np.float32(0.9799303), np.float32(0.97873527), np.float32(0.9778275), np.float32(0.97843605), np.float32(0.9759041), np.float32(0.9716986), np.float32(0.968889), np.float32(0.9614044), np.float32(0.9554192), np.float32(0.9408595), np.float32(0.93641293), np.float32(0.92852974), np.float32(0.91763186), np.float32(0.90402347), np.float32(0.87588245), np.float32(0.849412), np.float32(0.8001469), np.float32(0.7633149), np.float32(0.7320019), np.float32(0.7148737), np.float32(0.6987169), np.float32(0.68002737), np.float32(0.6659318), np.float32(0.66473883), np.float32(0.6693892), np.float32(0.667132), np.float32(0.6732707), np.float32(0.68428195), np.float32(0.6991844), np.float32(0.71652234), np.float32(0.7202914), np.float32(0.75011206), np.float32(0.7639692), np.float32(0.7749256), np.float32(0.7914318), np.float32(0.82422245), np.float32(0.8406096), np.float32(0.8514029), np.float32(0.86626834), np.float32(0.88381594), np.float32(0.9019674), np.float32(0.9194251), np.float32(0.9365133), np.float32(0.955028), np.float32(0.96082824), np.float32(0.97009516), np.float32(0.97365224), np.float32(0.97433746), np.float32(0.97651595), np.float32(0.97816616), np.float32(0.9800392), np.float32(0.98050106), np.float32(0.9809702), np.float32(0.9816581), np.float32(0.98189396), np.float32(0.9823669), np.float32(0.98240006), np.float32(0.9830777), np.float32(0.98307496), np.float32(0.9837558), np.float32(0.9841293), np.float32(0.984175), np.float32(0.98453856), np.float32(0.9850211), np.float32(0.9847424), np.float32(0.98515874), np.float32(0.98497784), np.float32(0.9849798), np.float32(0.9850647), np.float32(0.98496926), np.float32(0.98500144), np.float32(0.9848156), np.float32(0.98504966), np.float32(0.98476124), np.float32(0.9850794), np.float32(0.98496777), np.float32(0.9851746), np.float32(0.9849139), np.float32(0.9853167), np.float32(0.9857583), np.float32(0.98643506), np.float32(0.98548466), np.float32(0.9853456), np.float32(0.98549265), np.float32(0.98487526), np.float32(0.9844562), np.float32(0.9839585), np.float32(0.98300743), np.float32(0.98231435), np.float32(0.9813301), np.float32(0.9810657), np.float32(0.9796739), np.float32(0.97940516), np.float32(0.9783692), np.float32(0.9754583), np.float32(0.9716285), np.float32(0.9682693), np.float32(0.9661483), np.float32(0.96505594), np.float32(0.9587265), np.float32(0.955151), np.float32(0.95442563), np.float32(0.9493672), np.float32(0.9407475), np.float32(0.93742), np.float32(0.9403099), np.float32(0.93670696), np.float32(0.9206634), np.float32(0.92362195), np.float32(0.8968809), np.float32(0.8825573), np.float32(0.8799239), np.float32(0.87756467), np.float32(0.83562976), np.float32(0.79249704), np.float32(0.77508336), np.float32(0.7379431), np.float32(0.6614103), np.float32(0.5656117), np.float32(0.5458139), np.float32(0.26938576), np.float32(0.22757074), np.float32(0.22021165), np.float32(0.22389151), np.float32(0.19281223), np.float32(0.15343554), np.float32(0.13440558), np.float32(0.11919486), np.float32(0.14628556), np.float32(0.14854269), np.float32(0.15389824), np.float32(0.18057194), np.float32(0.18939932), np.float32(0.19780618), np.float32(0.1974595), np.float32(0.20700681), np.float32(0.25663373), np.float32(0.20371605), np.float32(0.19449276), np.float32(0.19405462), np.float32(0.15413798), np.float32(0.121572405), np.float32(0.08317858), np.float32(0.07816302), np.float32(0.08061031), np.float32(0.081938274), np.float32(0.07985289), np.float32(0.07785941), np.float32(0.070856), np.float32(0.080346406), np.float32(0.09938237), np.float32(0.10741103), np.float32(0.14612782), np.float32(0.25066254), np.float32(0.23300514), np.float32(0.23457888), np.float32(0.24507064), np.float32(0.26082727), np.float32(0.2899531), np.float32(0.28936768), np.float32(0.27647397), np.float32(0.414226), np.float32(0.50342196), np.float32(0.5505108), np.float32(0.5944453), np.float32(0.664107), np.float32(0.7755397), np.float32(0.827359), np.float32(0.8402547), np.float32(0.8778136), np.float32(0.8665397), np.float32(0.90986174), np.float32(0.9376575), np.float32(0.9429854), np.float32(0.95555186), np.float32(0.94901806), np.float32(0.9499356), np.float32(0.9494134), np.float32(0.9300357), np.float32(0.92693233), np.float32(0.91032434), np.float32(0.88440573), np.float32(0.8317615), np.float32(0.80697465), np.float32(0.7956341), np.float32(0.7791718), np.float32(0.7261489), np.float32(0.74289906), np.float32(0.637384), np.float32(0.509798), np.float32(0.46394694), np.float32(0.40718675), np.float32(0.32495713), np.float32(0.31390172), np.float32(0.20744558), np.float32(0.16113009), np.float32(0.1228668), np.float32(0.09987197), np.float32(0.08056877), np.float32(0.08659433), np.float32(0.10024099), np.float32(0.09433671), np.float32(0.09447542), np.float32(0.09343338), np.float32(0.09704194), np.float32(0.10829618), np.float32(0.089243166), np.float32(0.08134065), np.float32(0.0887966), np.float32(0.081951335), np.float32(0.07214032), np.float32(0.06838334), np.float32(0.06577369), np.float32(0.07738282), np.float32(0.0789473), np.float32(0.091644526), np.float32(0.09718315), np.float32(0.102902174), np.float32(0.09974051), np.float32(0.11432115), np.float32(0.10805646), np.float32(0.10470688), np.float32(0.105830684), np.float32(0.09491744), np.float32(0.09145902), np.float32(0.08648955), np.float32(0.07998975), np.float32(0.077582225), np.float32(0.07512722), np.float32(0.0803707), np.float32(0.08891661), np.float32(0.101394944), np.float32(0.10998351), np.float32(0.11775545), np.float32(0.13968018), np.float32(0.14401513), np.float32(0.1574615), np.float32(0.14759994), np.float32(0.14673854), np.float32(0.14554577), np.float32(0.13971846), np.float32(0.14246424), np.float32(0.14434251), np.float32(0.14899576), np.float32(0.15784897), np.float32(0.1653452), np.float32(0.16483887), np.float32(0.17474608), np.float32(0.20019157), np.float32(0.24693197), np.float32(0.29595003), np.float32(0.32264268), np.float32(0.33709177), np.float32(0.34888664), np.float32(0.34348828), np.float32(0.35499483), np.float32(0.36975113), np.float32(0.38433272), np.float32(0.36835057), np.float32(0.35361445), np.float32(0.35486227), np.float32(0.3521141), np.float32(0.34569198), np.float32(0.3500659), np.float32(0.34906223), np.float32(0.35158288), np.float32(0.3522368), np.float32(0.35500452), np.float32(0.35266536), np.float32(0.35592583), np.float32(0.34591484), np.float32(0.35916066), np.float32(0.36001953), np.float32(0.3618972), np.float32(0.3644363), np.float32(0.36380404), np.float32(0.36664873), np.float32(0.364699), np.float32(0.37209627), np.float32(0.3891782), np.float32(0.38830978), np.float32(0.40807518), np.float32(0.41971183), np.float32(0.41854104), np.float32(0.41626972), np.float32(0.4234044), np.float32(0.4420954), np.float32(0.46828425), np.float32(0.47982678), np.float32(0.48489326), np.float32(0.4886703), np.float32(0.4895268), np.float32(0.4924892), np.float32(0.5109183), np.float32(0.541432), np.float32(0.546334), np.float32(0.57551193), np.float32(0.602336), np.float32(0.6045306), np.float32(0.64113814), np.float32(0.65732646), np.float32(0.67468774), np.float32(0.7075437), np.float32(0.7150806), np.float32(0.70347834), np.float32(0.6945797), np.float32(0.69626224), np.float32(0.70247793), np.float32(0.7088823), np.float32(0.71476775), np.float32(0.7202991), np.float32(0.7333025), np.float32(0.74278826), np.float32(0.7520798), np.float32(0.7451476), np.float32(0.7575327), np.float32(0.7592735), np.float32(0.7779106), np.float32(0.79991), np.float32(0.8120241), np.float32(0.8276449), np.float32(0.8516275), np.float32(0.87757117), np.float32(0.8816798), np.float32(0.87787616), np.float32(0.8914126), np.float32(0.90458935), np.float32(0.91344076), np.float32(0.9242436), np.float32(0.9233145), np.float32(0.91854525), np.float32(0.9055167), np.float32(0.90731835), np.float32(0.90533787), np.float32(0.8983675), np.float32(0.91199815), np.float32(0.9108786), np.float32(0.8960235), np.float32(0.8948845), np.float32(0.8923417), np.float32(0.87968236), np.float32(0.8495923), np.float32(0.83587754), np.float32(0.846384), np.float32(0.8144237), np.float32(0.773472), np.float32(0.75308657), np.float32(0.75074), np.float32(0.7356758), np.float32(0.71359354), np.float32(0.6850585), np.float32(0.6618818), np.float32(0.6732523), np.float32(0.6453249), np.float32(0.61259484), np.float32(0.58923644), np.float32(0.5635187), np.float32(0.5294099), np.float32(0.5040948), np.float32(0.47647655), np.float32(0.43636256), np.float32(0.43760008), np.float32(0.43723583), np.float32(0.43177065), np.float32(0.4176858), np.float32(0.3892929), np.float32(0.35522613), np.float32(0.26907814), np.float32(0.24226691), np.float32(0.23525764), np.float32(0.2217851), np.float32(0.19767638), np.float32(0.1950303), np.float32(0.1862506), np.float32(0.17453878), np.float32(0.15095763), np.float32(0.1401683), np.float32(0.13300107), np.float32(0.14995867), np.float32(0.15419345), np.float32(0.15538988), np.float32(0.16497748), np.float32(0.1741845), np.float32(0.18270198), np.float32(0.2330394), np.float32(0.31290787), np.float32(0.31657338), np.float32(0.35938388), np.float32(0.35346755), np.float32(0.3236983), np.float32(0.34091908), np.float32(0.36799836), np.float32(0.39677975), np.float32(0.4316387), np.float32(0.4949182), np.float32(0.5640762), np.float32(0.6093452), np.float32(0.60162616), np.float32(0.6862337), np.float32(0.7194166), np.float32(0.6826498), np.float32(0.7205591), np.float32(0.73184717), np.float32(0.727679), np.float32(0.69920784), np.float32(0.68374777), np.float32(0.65478295), np.float32(0.55866224), np.float32(0.45836562), np.float32(0.42269367), np.float32(0.43139026), np.float32(0.36421686), np.float32(0.36298957), np.float32(0.34997475), np.float32(0.35402152), np.float32(0.34579024), np.float32(0.30183), np.float32(0.28064728), np.float32(0.26767337), np.float32(0.22224276), np.float32(0.16535139), np.float32(0.16833754), np.float32(0.153442), np.float32(0.14001302), np.float32(0.15197933), np.float32(0.13970831), np.float32(0.11722717), np.float32(0.11008094), np.float32(0.10784661), np.float32(0.10486339), np.float32(0.09887678), np.float32(0.10240043), np.float32(0.10538254), np.float32(0.09203322), np.float32(0.087538674), np.float32(0.09240024), np.float32(0.094249584), np.float32(0.08988362), np.float32(0.08543749), np.float32(0.09408284), np.float32(0.110291325), np.float32(0.10740454), np.float32(0.09017355), np.float32(0.10376836), np.float32(0.104145795), np.float32(0.08561905), np.float32(0.085150465), np.float32(0.08676558), np.float32(0.065690756), np.float32(0.054220106), np.float32(0.050688155), np.float32(0.049775567), np.float32(0.05443502), np.float32(0.059273355), np.float32(0.054053914), np.float32(0.05100477), np.float32(0.054997716), np.float32(0.059517972), np.float32(0.059413444), np.float32(0.053806454), np.float32(0.054768234), np.float32(0.0494866), np.float32(0.04956441), np.float32(0.04071864), np.float32(0.034470964), np.float32(0.032501765), np.float32(0.039420854), np.float32(0.035539664), np.float32(0.036912695), np.float32(0.04078776), np.float32(0.04323027), np.float32(0.042901244), np.float32(0.047665972), np.float32(0.05300323), np.float32(0.055863127), np.float32(0.05352246), np.float32(0.05511204), np.float32(0.06446559), np.float32(0.06329425), np.float32(0.066260405), np.float32(0.07399681), np.float32(0.078579456), np.float32(0.069599554), np.float32(0.06314072), np.float32(0.06753839), np.float32(0.06852982), np.float32(0.057105344), np.float32(0.056373797), np.float32(0.06100086), np.float32(0.061622515), np.float32(0.05738248), np.float32(0.065927826), np.float32(0.07296669), np.float32(0.07461694), np.float32(0.07673147), np.float32(0.07924558), np.float32(0.08764922), np.float32(0.08501718), np.float32(0.08028954), np.float32(0.08358647), np.float32(0.07876767), np.float32(0.0730598), np.float32(0.07292645), np.float32(0.070193835), np.float32(0.06722138), np.float32(0.059083078), np.float32(0.05178525), np.float32(0.05934569), np.float32(0.059811454), np.float32(0.05264003), np.float32(0.051667333), np.float32(0.05211588), np.float32(0.05017125), np.float32(0.0462229), np.float32(0.046583287), np.float32(0.04209041), np.float32(0.040542223), np.float32(0.036800917), np.float32(0.034782052), np.float32(0.040970054), np.float32(0.041511696), np.float32(0.04086803), np.float32(0.04328196), np.float32(0.046591904), np.float32(0.042508375), np.float32(0.036095057), np.float32(0.03709621), np.float32(0.03498925), np.float32(0.034123592), np.float32(0.039532498), np.float32(0.04581733), np.float32(0.045480967), np.float32(0.04969812), np.float32(0.053581323), np.float32(0.0601304), np.float32(0.06819355), np.float32(0.07568023), np.float32(0.089599326), np.float32(0.11015953), np.float32(0.122347735), np.float32(0.13969794), np.float32(0.18338974), np.float32(0.18918952), np.float32(0.17680454), np.float32(0.16051215), np.float32(0.15526044), np.float32(0.13473216), np.float32(0.11498028), np.float32(0.11943241), np.float32(0.1318002), np.float32(0.11184458), np.float32(0.104227506), np.float32(0.104147494), np.float32(0.10178221), np.float32(0.08580074), np.float32(0.08981461), np.float32(0.09674533), np.float32(0.09746883), np.float32(0.0984364), np.float32(0.093163475), np.float32(0.10241189), np.float32(0.10358684), np.float32(0.0850507), np.float32(0.07732849), np.float32(0.07638015), np.float32(0.07573204), np.float32(0.06958892), np.float32(0.07873285), np.float32(0.08517096), np.float32(0.088128105), np.float32(0.08643823), np.float32(0.09521448), np.float32(0.09442798), np.float32(0.09169324), np.float32(0.091621995), np.float32(0.10736354), np.float32(0.106336065), np.float32(0.10354144), np.float32(0.10919218), np.float32(0.111958474), np.float32(0.10691091), np.float32(0.092733026), np.float32(0.09529848), np.float32(0.112629786), np.float32(0.108868696), np.float32(0.1117995), np.float32(0.124704495), np.float32(0.13964821), np.float32(0.13589889), np.float32(0.13904324), np.float32(0.15075782), np.float32(0.14572857), np.float32(0.1452253), np.float32(0.14043757), np.float32(0.13615023), np.float32(0.15820833), np.float32(0.14896752)], 'MIGSGNNKDCEEWFFDRIVRKRPVLIPGSGMQLTNITHVRDLSSMLALAVESPGAAAGRIFNCVSDRAVTLDGLAKMCAAAAGAAADIVHYDPAAVGVDAKKAFPFRNMHFYAEPRAAKEVLGWTSTTRLPEDLKERFAEYAGSGRGEKEMSFDLDDKILAAVGAAAPASVAA': [np.float32(0.76964545), np.float32(0.7000944), np.float32(0.6826166), np.float32(0.60933477), np.float32(0.53750193), np.float32(0.532991), np.float32(0.51086396), np.float32(0.4497924), np.float32(0.44701403), np.float32(0.4302239), np.float32(0.40740064), np.float32(0.36375955), np.float32(0.3760896), np.float32(0.30297443), np.float32(0.23984237), np.float32(0.21519737), np.float32(0.19310926), np.float32(0.18969658), np.float32(0.20832068), np.float32(0.19954248), np.float32(0.17779477), np.float32(0.16096933), np.float32(0.16328114), np.float32(0.15194288), np.float32(0.13496096), np.float32(0.13313888), np.float32(0.14783995), np.float32(0.15562502), np.float32(0.16379142), np.float32(0.17094931), np.float32(0.17456393), np.float32(0.17311265), np.float32(0.15261476), np.float32(0.13174215), np.float32(0.119906984), np.float32(0.10505404), np.float32(0.10148024), np.float32(0.076762386), np.float32(0.06658165), np.float32(0.06984567), np.float32(0.05714902), np.float32(0.058318846), np.float32(0.05406295), np.float32(0.053384412), np.float32(0.05189259), np.float32(0.057544474), np.float32(0.056710746), np.float32(0.0635684), np.float32(0.058425687), np.float32(0.057055824), np.float32(0.057790186), np.float32(0.06594734), np.float32(0.06265698), np.float32(0.061173573), np.float32(0.07291334), np.float32(0.07020586), np.float32(0.068214685), np.float32(0.07972956), np.float32(0.08091717), np.float32(0.084525585), np.float32(0.08215383), np.float32(0.08855605), np.float32(0.090432175), np.float32(0.07892344), np.float32(0.081413016), np.float32(0.06325905), np.float32(0.053071264), np.float32(0.062057447), np.float32(0.04768876), np.float32(0.043124847), np.float32(0.042588804), np.float32(0.044298507), np.float32(0.049674753), np.float32(0.056959298), np.float32(0.053837497), np.float32(0.0546467), np.float32(0.04909654), np.float32(0.049998984), np.float32(0.058683872), np.float32(0.06194504), np.float32(0.06608673), np.float32(0.07408609), np.float32(0.07473837), np.float32(0.117594495), np.float32(0.13381144), np.float32(0.14480336), np.float32(0.13827755), np.float32(0.11539016), np.float32(0.08589581), np.float32(0.102729544), np.float32(0.14352013), np.float32(0.14881101), np.float32(0.14286293), np.float32(0.1583177), np.float32(0.13566902), np.float32(0.11839296), np.float32(0.109190464), np.float32(0.09699652), np.float32(0.09539313), np.float32(0.09254389), np.float32(0.08607093), np.float32(0.09277866), np.float32(0.09413524), np.float32(0.09663754), np.float32(0.10333512), np.float32(0.10134378), np.float32(0.09634459), np.float32(0.0957441), np.float32(0.09695937), np.float32(0.08636544), np.float32(0.08371036), np.float32(0.0843482), np.float32(0.08288324), np.float32(0.075424574), np.float32(0.07544009), np.float32(0.077746235), np.float32(0.08711682), np.float32(0.09594307), np.float32(0.09187929), np.float32(0.09156638), np.float32(0.098939404), np.float32(0.11157991), np.float32(0.10084482), np.float32(0.1070039), np.float32(0.116669185), np.float32(0.11149916), np.float32(0.10755251), np.float32(0.09942224), np.float32(0.10268055), np.float32(0.101532996), np.float32(0.107059516), np.float32(0.116147816), np.float32(0.124999195), np.float32(0.13557807), np.float32(0.14293657), np.float32(0.14687555), np.float32(0.1609746), np.float32(0.1774779), np.float32(0.20080635), np.float32(0.20594358), np.float32(0.21856707), np.float32(0.22825342), np.float32(0.24867725), np.float32(0.24514079), np.float32(0.22742921), np.float32(0.24049246), np.float32(0.2646848), np.float32(0.2405273), np.float32(0.24134295), np.float32(0.23478732), np.float32(0.24834517), np.float32(0.25529152), np.float32(0.24342684), np.float32(0.28109378), np.float32(0.32036087), np.float32(0.25912142), np.float32(0.29428092), np.float32(0.3059427), np.float32(0.3033281), np.float32(0.30235648), np.float32(0.29865214), np.float32(0.26560143), np.float32(0.28622067), np.float32(0.30162323), np.float32(0.28346932), np.float32(0.32196102), np.float32(0.34525537), np.float32(0.43674827), np.float32(0.39799026), np.float32(0.34912607), np.float32(0.31163162), np.float32(0.0027614264), np.float32(0.0024212454)], 'MSDGSLNEKLKGYLQDRRIDELVRTGKNDTLTTNAFLDSSLKKNTAFMKRCRSSLNSDNIDLFLKDIKTLSLEKYIPEIATAIVEGMSKCKTSSDISAAAKIAYCLHQRFFTKFSTPMLAQLYFNIFFLGNFNAAAQTCTFVEPKEKERQAFYTRQRNIVRVLIELWLRGVVHTAKDFVDLLPSLSALSRRSRKVWFQSYDMDKPIVFVAFTEIVRNDAKFASLPVVHGIVKHYSDILFSDPSSNIETDNRALLDAICPPEWRSSFRSTLQHYYEKLLNYLQTYHAEYMKRKKQTHDLAVNRGEVNEERMHDLSEMLKVQERIYSSCELIANVLQLEKPDIPSEDSSANANASVVAGLSSSYSKLTPLERSDSIWEHDDERKFYEDLLNLSTMVPESLLPSIPSNIDTGSVEHMRDASIETLPITASSELNSLSDLSDSDDSEDGILSIKTSTEDVKSTTSVAAQVNAYLLNLPTLNNPEAIDKAAVEFCFINSKASRNRLIKTLTSVNRTRSDLLPYYCRLVAILKQISPDIANALVDYARRSFKRMLKKKAKHEYHSRVLTIRYISELTKFRVMPLHITFHCFRLALTEFTSFNIEVLSLMLENCGRFLFRLPESSAQMLTLLETIQRKKDASVLAPQDQLLLDNALYHVNPPKRALIEVRTRPILEQYLCNVIYKQLNTKTYRAVAERIRKIKWGEQENTLFRVLAEVWHIQFDNLKALALLIQELIRYHPEDCYEYIDDLFEDILLGVETRQASESQKIMSRARLLGELYASKVLDATAIFNLLFSLLQLVNTSSNNSNTGSQNATLMEIENHFVCRVICTILNACGPSIGKGKKKKPMNTLLLLLQCQCLKEVNVPLDVVFDIRDTIKVIRPKLPLYKTLAEVQSALENDKLKAQTDHSSVGETTSVGGDADHAKLSDLEDAFDSDSMTSEVSLLSGDMETMEEEPSKLGSIHTQSDISVDEEFETAFAKMMNESMTPRQYERKPMFEVPLPLLRYSKKDDGSSSPGDDKGESVKFTMITRRGNRQQTRSLNVPSSSAFAMSTKSRQDEERMERKRMKDLVLSYELMDS': [np.float32(0.5552446), np.float32(0.55135787), np.float32(0.5316238), np.float32(0.5405), np.float32(0.5294095), np.float32(0.55235344), np.float32(0.5324853), np.float32(0.45182937), np.float32(0.42968783), np.float32(0.4006739), np.float32(0.3771239), np.float32(0.3068097), np.float32(0.30289558), np.float32(0.2719492), np.float32(0.24441476), np.float32(0.2414853), np.float32(0.22265589), np.float32(0.23083356), np.float32(0.2500709), np.float32(0.24747884), np.float32(0.25163308), np.float32(0.23912494), np.float32(0.25935218), np.float32(0.26277173), np.float32(0.25053144), np.float32(0.23795374), np.float32(0.25291064), np.float32(0.24949269), np.float32(0.21928461), np.float32(0.19725518), np.float32(0.19929034), np.float32(0.22672477), np.float32(0.21471947), np.float32(0.19885251), np.float32(0.22170529), np.float32(0.23001294), np.float32(0.21185249), np.float32(0.21573387), np.float32(0.22269551), np.float32(0.18859126), np.float32(0.16636184), np.float32(0.16692412), np.float32(0.15796037), np.float32(0.13803725), np.float32(0.13206594), np.float32(0.14791416), np.float32(0.15697227), np.float32(0.15915416), np.float32(0.14704958), np.float32(0.15949112), np.float32(0.13781455), np.float32(0.12963718), np.float32(0.13153084), np.float32(0.15956964), np.float32(0.15571076), np.float32(0.1457506), np.float32(0.15002584), np.float32(0.15642579), np.float32(0.14745642), np.float32(0.14809503), np.float32(0.1478081), np.float32(0.14226116), np.float32(0.15203464), np.float32(0.14221369), np.float32(0.122400135), np.float32(0.11707098), np.float32(0.11283889), np.float32(0.10001233), np.float32(0.08453756), np.float32(0.07581278), np.float32(0.06576805), np.float32(0.05534649), np.float32(0.05383605), np.float32(0.05225012), np.float32(0.052853324), np.float32(0.052490003), np.float32(0.05605721), np.float32(0.053466037), np.float32(0.05396571), np.float32(0.06895291), np.float32(0.068343), np.float32(0.06560097), np.float32(0.07535921), np.float32(0.08441658), np.float32(0.08703816), np.float32(0.08238166), np.float32(0.066881776), np.float32(0.062735975), np.float32(0.069108605), np.float32(0.06137907), np.float32(0.054455493), np.float32(0.048447397), np.float32(0.049098585), np.float32(0.049175862), np.float32(0.050533246), np.float32(0.05578111), np.float32(0.060144592), np.float32(0.056685157), np.float32(0.05701406), np.float32(0.05336909), np.float32(0.050132852), np.float32(0.047776088), np.float32(0.052695107), np.float32(0.047686324), np.float32(0.045050833), np.float32(0.043633856), np.float32(0.038327817), np.float32(0.03173408), np.float32(0.03041029), np.float32(0.028675253), np.float32(0.027717076), np.float32(0.027806409), np.float32(0.02800597), np.float32(0.027813282), np.float32(0.028178718), np.float32(0.029257907), np.float32(0.027004024), np.float32(0.029989067), np.float32(0.030773), np.float32(0.030868085), np.float32(0.030022241), np.float32(0.030269856), np.float32(0.03190758), np.float32(0.03233973), np.float32(0.03051864), np.float32(0.028800087), np.float32(0.02865752), np.float32(0.028106047), np.float32(0.031763557), np.float32(0.032715395), np.float32(0.03512415), np.float32(0.0424354), np.float32(0.050003786), np.float32(0.054275986), np.float32(0.06860186), np.float32(0.092654005), np.float32(0.10981231), np.float32(0.1355935), np.float32(0.15261643), np.float32(0.15751907), np.float32(0.14921597), np.float32(0.15805393), np.float32(0.16439845), np.float32(0.173508), np.float32(0.1740083), np.float32(0.17382942), np.float32(0.16568972), np.float32(0.15487346), np.float32(0.15279669), np.float32(0.13878183), np.float32(0.13621703), np.float32(0.12917776), np.float32(0.10731472), np.float32(0.0996185), np.float32(0.08935169), np.float32(0.08502208), np.float32(0.08386619), np.float32(0.07948727), np.float32(0.0633776), np.float32(0.050202902), np.float32(0.04672569), np.float32(0.04484767), np.float32(0.03923622), np.float32(0.036071986), np.float32(0.042133737), np.float32(0.042912535), np.float32(0.037499517), np.float32(0.0342204), np.float32(0.036403123), np.float32(0.03252751), np.float32(0.027684636), np.float32(0.033120066), np.float32(0.03662647), np.float32(0.035990875), np.float32(0.038792823), np.float32(0.04616805), np.float32(0.049916707), np.float32(0.051864605), np.float32(0.06836057), np.float32(0.08324509), np.float32(0.08535834), np.float32(0.08515512), np.float32(0.0934802), np.float32(0.08893376), np.float32(0.08314083), np.float32(0.075458035), np.float32(0.079191074), np.float32(0.08039019), np.float32(0.06526481), np.float32(0.071233824), np.float32(0.086490564), np.float32(0.0912792), np.float32(0.08977374), np.float32(0.100233376), np.float32(0.102655634), np.float32(0.08212607), np.float32(0.07222765), np.float32(0.07242958), np.float32(0.06628994), np.float32(0.055833988), np.float32(0.05183944), np.float32(0.051928084), np.float32(0.04260624), np.float32(0.034659736), np.float32(0.034748647), np.float32(0.036188576), np.float32(0.033593107), np.float32(0.034150988), np.float32(0.040674407), np.float32(0.042136576), np.float32(0.039610203), np.float32(0.040074956), np.float32(0.03854269), np.float32(0.03740414), np.float32(0.033813708), np.float32(0.029668747), np.float32(0.02796405), np.float32(0.027070597), np.float32(0.026623575), np.float32(0.028079076), np.float32(0.03266223), np.float32(0.037179273), np.float32(0.03909888), np.float32(0.04585826), np.float32(0.049021818), np.float32(0.047142155), np.float32(0.048293874), np.float32(0.051501825), np.float32(0.05010079), np.float32(0.04979253), np.float32(0.04986684), np.float32(0.052092906), np.float32(0.050035894), np.float32(0.055002585), np.float32(0.056685016), np.float32(0.059849244), np.float32(0.06928562), np.float32(0.071194515), np.float32(0.077319115), np.float32(0.08800977), np.float32(0.09467472), np.float32(0.09897241), np.float32(0.101468936), np.float32(0.11063768), np.float32(0.108186975), np.float32(0.10068531), np.float32(0.10679812), np.float32(0.12073798), np.float32(0.1259036), np.float32(0.13712218), np.float32(0.13291548), np.float32(0.13021125), np.float32(0.13250244), np.float32(0.1288388), np.float32(0.12284855), np.float32(0.1162605), np.float32(0.11721942), np.float32(0.108611256), np.float32(0.1033266), np.float32(0.10392387), np.float32(0.106078304), np.float32(0.095758475), np.float32(0.080560535), np.float32(0.079002306), np.float32(0.078470625), np.float32(0.076667696), np.float32(0.07659954), np.float32(0.08015993), np.float32(0.07661145), np.float32(0.068828486), np.float32(0.07221348), np.float32(0.075520545), np.float32(0.06803649), np.float32(0.057579316), np.float32(0.059685107), np.float32(0.05953135), np.float32(0.054270603), np.float32(0.05211145), np.float32(0.0626317), np.float32(0.06735457), np.float32(0.066136), np.float32(0.07757515), np.float32(0.09728432), np.float32(0.09543604), np.float32(0.09213729), np.float32(0.110851415), np.float32(0.13450707), np.float32(0.13881443), np.float32(0.14663313), np.float32(0.19933395), np.float32(0.24790819), np.float32(0.2690878), np.float32(0.32654256), np.float32(0.34935993), np.float32(0.36228293), np.float32(0.38533714), np.float32(0.4580015), np.float32(0.4678923), np.float32(0.45185098), np.float32(0.45417044), np.float32(0.4603328), np.float32(0.4293566), np.float32(0.38447446), np.float32(0.36176893), np.float32(0.3485611), np.float32(0.33736578), np.float32(0.3278925), np.float32(0.34816146), np.float32(0.2901888), np.float32(0.25815538), np.float32(0.2360779), np.float32(0.20824166), np.float32(0.17508094), np.float32(0.17370284), np.float32(0.142669), np.float32(0.12443317), np.float32(0.10647464), np.float32(0.10771371), np.float32(0.09295875), np.float32(0.0753143), np.float32(0.07408666), np.float32(0.06733615), np.float32(0.06421021), np.float32(0.071173735), np.float32(0.080172524), np.float32(0.09697458), np.float32(0.10535744), np.float32(0.11346603), np.float32(0.14482261), np.float32(0.14822067), np.float32(0.16850545), np.float32(0.293157), np.float32(0.35032466), np.float32(0.38077572), np.float32(0.46664125), np.float32(0.5060286), np.float32(0.5563548), np.float32(0.6178202), np.float32(0.6566518), np.float32(0.7439116), np.float32(0.7651269), np.float32(0.80003744), np.float32(0.8511085), np.float32(0.889245), np.float32(0.90060616), np.float32(0.9237977), np.float32(0.9408301), np.float32(0.95040673), np.float32(0.9530826), np.float32(0.9586172), np.float32(0.9585925), np.float32(0.9616086), np.float32(0.96281725), np.float32(0.9643056), np.float32(0.96666914), np.float32(0.9665545), np.float32(0.9680274), np.float32(0.96783453), np.float32(0.96866375), np.float32(0.96715975), np.float32(0.9703242), np.float32(0.96859866), np.float32(0.96902376), np.float32(0.9671226), np.float32(0.9658829), np.float32(0.9651985), np.float32(0.95453423), np.float32(0.9498637), np.float32(0.9490055), np.float32(0.9314045), np.float32(0.90081626), np.float32(0.8718243), np.float32(0.8696075), np.float32(0.85905004), np.float32(0.849149), np.float32(0.80978465), np.float32(0.79400903), np.float32(0.7692242), np.float32(0.7166789), np.float32(0.71186006), np.float32(0.6082117), np.float32(0.72917306), np.float32(0.7080083), np.float32(0.7111712), np.float32(0.7824001), np.float32(0.7992546), np.float32(0.7772342), np.float32(0.70793456), np.float32(0.7451144), np.float32(0.7602179), np.float32(0.76750046), np.float32(0.79392874), np.float32(0.8444517), np.float32(0.861036), np.float32(0.862143), np.float32(0.88912106), np.float32(0.90891033), np.float32(0.8984254), np.float32(0.91742903), np.float32(0.921831), np.float32(0.91704005), np.float32(0.93339443), np.float32(0.9396813), np.float32(0.94601697), np.float32(0.95131737), np.float32(0.95352215), np.float32(0.9609637), np.float32(0.9640799), np.float32(0.9652995), np.float32(0.9679777), np.float32(0.96833134), np.float32(0.9655214), np.float32(0.96807444), np.float32(0.96906495), np.float32(0.9700159), np.float32(0.97150403), np.float32(0.97125536), np.float32(0.9718383), np.float32(0.97090065), np.float32(0.9709338), np.float32(0.9665455), np.float32(0.9694053), np.float32(0.9678274), np.float32(0.9693729), np.float32(0.9698603), np.float32(0.96862316), np.float32(0.96953905), np.float32(0.9692685), np.float32(0.96956766), np.float32(0.97095245), np.float32(0.9711927), np.float32(0.97009754), np.float32(0.9703739), np.float32(0.9710269), np.float32(0.9691695), np.float32(0.9707323), np.float32(0.9674442), np.float32(0.967798), np.float32(0.96642625), np.float32(0.96591413), np.float32(0.9644055), np.float32(0.9632536), np.float32(0.9614536), np.float32(0.96118516), np.float32(0.9549904), np.float32(0.9563691), np.float32(0.95290285), np.float32(0.94675636), np.float32(0.9544591), np.float32(0.9618535), np.float32(0.9559348), np.float32(0.9488871), np.float32(0.9486369), np.float32(0.9438972), np.float32(0.8976581), np.float32(0.8551878), np.float32(0.7521366), np.float32(0.73376954), np.float32(0.69541806), np.float32(0.6460882), np.float32(0.63342077), np.float32(0.5372644), np.float32(0.45097628), np.float32(0.46297127), np.float32(0.40283883), np.float32(0.28251138), np.float32(0.27120665), np.float32(0.20853136), np.float32(0.22126696), np.float32(0.1641955), np.float32(0.13777399), np.float32(0.14647599), np.float32(0.14628407), np.float32(0.13312104), np.float32(0.1304297), np.float32(0.12463083), np.float32(0.118304744), np.float32(0.11548702), np.float32(0.11575152), np.float32(0.117408685), np.float32(0.106135264), np.float32(0.105037384), np.float32(0.10583111), np.float32(0.10867854), np.float32(0.10554647), np.float32(0.11290103), np.float32(0.100398675), np.float32(0.091504894), np.float32(0.09171479), np.float32(0.083966956), np.float32(0.07544077), np.float32(0.0766836), np.float32(0.068689615), np.float32(0.0626346), np.float32(0.06507465), np.float32(0.06615109), np.float32(0.06012544), np.float32(0.06683635), np.float32(0.07437655), np.float32(0.083874434), np.float32(0.08860005), np.float32(0.0958889), np.float32(0.102800906), np.float32(0.0928269), np.float32(0.08743966), np.float32(0.08777901), np.float32(0.086913496), np.float32(0.07347871), np.float32(0.06603582), np.float32(0.0699475), np.float32(0.06781151), np.float32(0.056524314), np.float32(0.052775227), np.float32(0.051109117), np.float32(0.04966643), np.float32(0.043596793), np.float32(0.049724374), np.float32(0.045579202), np.float32(0.039805006), np.float32(0.039873235), np.float32(0.04422479), np.float32(0.04318088), np.float32(0.039003678), np.float32(0.039871864), np.float32(0.03671638), np.float32(0.032458376), np.float32(0.029087607), np.float32(0.033153906), np.float32(0.03616583), np.float32(0.03316206), np.float32(0.03840864), np.float32(0.052697536), np.float32(0.054644942), np.float32(0.05251209), np.float32(0.067154005), np.float32(0.09198169), np.float32(0.08903987), np.float32(0.09395882), np.float32(0.11780654), np.float32(0.1295919), np.float32(0.12577274), np.float32(0.13808605), np.float32(0.16505599), np.float32(0.15908583), np.float32(0.15143268), np.float32(0.16005713), np.float32(0.17489265), np.float32(0.16590637), np.float32(0.17348024), np.float32(0.17434362), np.float32(0.17086709), np.float32(0.14773828), np.float32(0.14255735), np.float32(0.14234497), np.float32(0.13390072), np.float32(0.110723004), np.float32(0.11125246), np.float32(0.11969996), np.float32(0.10446548), np.float32(0.08560119), np.float32(0.09920257), np.float32(0.091598), np.float32(0.081571825), np.float32(0.0625751), np.float32(0.053866092), np.float32(0.054163102), np.float32(0.047176387), np.float32(0.043031476), np.float32(0.04000814), np.float32(0.03680981), np.float32(0.03353782), np.float32(0.03343718), np.float32(0.031223662), np.float32(0.029908579), np.float32(0.030124728), np.float32(0.031190153), np.float32(0.03130585), np.float32(0.028046133), np.float32(0.030961292), np.float32(0.03290131), np.float32(0.033201452), np.float32(0.03168267), np.float32(0.03506418), np.float32(0.035025027), np.float32(0.031212974), np.float32(0.03320284), np.float32(0.033035897), np.float32(0.031856496), np.float32(0.032868635), np.float32(0.03401867), np.float32(0.039728336), np.float32(0.035980005), np.float32(0.035040624), np.float32(0.03899853), np.float32(0.04026972), np.float32(0.03831778), np.float32(0.038371366), np.float32(0.04160846), np.float32(0.037864283), np.float32(0.03668034), np.float32(0.03764862), np.float32(0.04243005), np.float32(0.036370866), np.float32(0.03574447), np.float32(0.041364767), np.float32(0.04164778), np.float32(0.03839604), np.float32(0.04214392), np.float32(0.044530183), np.float32(0.04522142), np.float32(0.04178688), np.float32(0.04579721), np.float32(0.04669608), np.float32(0.043568786), np.float32(0.044785094), np.float32(0.04950136), np.float32(0.0507523), np.float32(0.047724918), np.float32(0.049698066), np.float32(0.057986863), np.float32(0.06995712), np.float32(0.06943628), np.float32(0.08111088), np.float32(0.09399923), np.float32(0.097313106), np.float32(0.10361124), np.float32(0.115430325), np.float32(0.12506036), np.float32(0.12886745), np.float32(0.13300921), np.float32(0.13993771), np.float32(0.13675676), np.float32(0.1288226), np.float32(0.1397132), np.float32(0.1551907), np.float32(0.16342928), np.float32(0.16477828), np.float32(0.16386105), np.float32(0.16542597), np.float32(0.17216791), np.float32(0.18657815), np.float32(0.19589661), np.float32(0.17675284), np.float32(0.17801332), np.float32(0.16900598), np.float32(0.1684554), np.float32(0.16463119), np.float32(0.15412712), np.float32(0.13717951), np.float32(0.1351454), np.float32(0.1388893), np.float32(0.13662425), np.float32(0.117898494), np.float32(0.12247241), np.float32(0.1282355), np.float32(0.11993138), np.float32(0.120876685), np.float32(0.12938538), np.float32(0.1140478), np.float32(0.099394955), np.float32(0.094170764), np.float32(0.09043626), np.float32(0.08320949), np.float32(0.07084895), np.float32(0.06327774), np.float32(0.05649544), np.float32(0.054421887), np.float32(0.04841227), np.float32(0.042646304), np.float32(0.043935943), np.float32(0.044617794), np.float32(0.05175431), np.float32(0.05255338), np.float32(0.04959781), np.float32(0.054053936), np.float32(0.05123233), np.float32(0.04578788), np.float32(0.044670798), np.float32(0.045586247), np.float32(0.0444027), np.float32(0.043684278), np.float32(0.049230617), np.float32(0.05496246), np.float32(0.05491873), np.float32(0.06534578), np.float32(0.07860833), np.float32(0.07898324), np.float32(0.09211601), np.float32(0.11293981), np.float32(0.12373682), np.float32(0.11815274), np.float32(0.10970536), np.float32(0.10590069), np.float32(0.098171845), np.float32(0.09409051), np.float32(0.077967115), np.float32(0.07392212), np.float32(0.07306049), np.float32(0.072056726), np.float32(0.065782286), np.float32(0.07185157), np.float32(0.07781283), np.float32(0.06737588), np.float32(0.06815329), np.float32(0.07244778), np.float32(0.073209584), np.float32(0.06331107), np.float32(0.061160516), np.float32(0.058860365), np.float32(0.05473185), np.float32(0.046245556), np.float32(0.037285093), np.float32(0.038192432), np.float32(0.03162051), np.float32(0.02623054), np.float32(0.027016595), np.float32(0.02871896), np.float32(0.02623405), np.float32(0.02330062), np.float32(0.026713243), np.float32(0.029162629), np.float32(0.031429667), np.float32(0.03233367), np.float32(0.044611007), np.float32(0.053858295), np.float32(0.048908968), np.float32(0.051199865), np.float32(0.06111706), np.float32(0.06126642), np.float32(0.049655776), np.float32(0.048831336), np.float32(0.05407657), np.float32(0.045670673), np.float32(0.041164633), np.float32(0.054356825), np.float32(0.06223546), np.float32(0.056832734), np.float32(0.06365363), np.float32(0.07706428), np.float32(0.07266623), np.float32(0.068592295), np.float32(0.079265185), np.float32(0.08651679), np.float32(0.08522346), np.float32(0.093817145), np.float32(0.09372178), np.float32(0.093835644), np.float32(0.08688586), np.float32(0.080787644), np.float32(0.09550458), np.float32(0.10346468), np.float32(0.08991247), np.float32(0.09201129), np.float32(0.105689846), np.float32(0.1039579), np.float32(0.09756361), np.float32(0.11013918), np.float32(0.11767796), np.float32(0.10465263), np.float32(0.0980994), np.float32(0.109371126), np.float32(0.11739212), np.float32(0.106735736), np.float32(0.10620519), np.float32(0.11251068), np.float32(0.10825057), np.float32(0.09531504), np.float32(0.087362), np.float32(0.08142205), np.float32(0.07488738), np.float32(0.06510409), np.float32(0.05549464), np.float32(0.048043944), np.float32(0.041021757), np.float32(0.035718735), np.float32(0.036375646), np.float32(0.034539193), np.float32(0.033550058), np.float32(0.03429958), np.float32(0.032945793), np.float32(0.02693148), np.float32(0.02621952), np.float32(0.024347844), np.float32(0.02330475), np.float32(0.021919472), np.float32(0.0237881), np.float32(0.02564696), np.float32(0.029211503), np.float32(0.031181198), np.float32(0.033794113), np.float32(0.035467137), np.float32(0.047885623), np.float32(0.05452938), np.float32(0.06585857), np.float32(0.07520916), np.float32(0.096645825), np.float32(0.12863894), np.float32(0.15869722), np.float32(0.17015699), np.float32(0.18354924), np.float32(0.17588615), np.float32(0.18689084), np.float32(0.19693273), np.float32(0.21234548), np.float32(0.22280894), np.float32(0.1960338), np.float32(0.19731724), np.float32(0.21311325), np.float32(0.1934224), np.float32(0.18464595), np.float32(0.1608663), np.float32(0.12432386), np.float32(0.09859685), np.float32(0.08588892), np.float32(0.060766447), np.float32(0.044371616), np.float32(0.040227666), np.float32(0.038618766), np.float32(0.034745242), np.float32(0.03083191), np.float32(0.03245134), np.float32(0.03641594), np.float32(0.03871657), np.float32(0.04720208), np.float32(0.05669138), np.float32(0.059048336), np.float32(0.06820055), np.float32(0.07748813), np.float32(0.08123354), np.float32(0.08917522), np.float32(0.09594297), np.float32(0.09910004), np.float32(0.09448472), np.float32(0.08915374), np.float32(0.09044134), np.float32(0.08909543), np.float32(0.09168649), np.float32(0.08638503), np.float32(0.09103437), np.float32(0.10439736), np.float32(0.09176622), np.float32(0.08900934), np.float32(0.09089479), np.float32(0.08692142), np.float32(0.09022618), np.float32(0.10535015), np.float32(0.10221262), np.float32(0.09808013), np.float32(0.08270631), np.float32(0.079508975), np.float32(0.069101214), np.float32(0.06324998), np.float32(0.052966643), np.float32(0.04801364), np.float32(0.04523161), np.float32(0.045792606), np.float32(0.045960102), np.float32(0.050974313), np.float32(0.05763109), np.float32(0.061308067), np.float32(0.05989404), np.float32(0.06924717), np.float32(0.07516464), np.float32(0.07409355), np.float32(0.07671841), np.float32(0.07995812), np.float32(0.09068405), np.float32(0.0899784), np.float32(0.086417936), np.float32(0.075805835), np.float32(0.081005126), np.float32(0.08073122), np.float32(0.07896831), np.float32(0.07782994), np.float32(0.08127599), np.float32(0.081714295), np.float32(0.083857395), np.float32(0.09930467), np.float32(0.107298866), np.float32(0.10986368), np.float32(0.108668424), n
```
