## Supplementary Data 1 for "Blockiness as Determinant of Liquid Phase Formation by Polypeptide-Like Polymers in Stickers-Spacers Paradigm": IDR_scores.txt (part 315 of 482)

```
p.float32(0.11627388), np.float32(0.12964596), np.float32(0.14165919), np.float32(0.16651082), np.float32(0.1621807), np.float32(0.18519756), np.float32(0.19740963), np.float32(0.22235811), np.float32(0.2687955), np.float32(0.25296858), np.float32(0.30250162), np.float32(0.3287246), np.float32(0.37653378), np.float32(0.41145933), np.float32(0.41488773), np.float32(0.44566572), np.float32(0.5387232), np.float32(0.5867209), np.float32(0.6393887), np.float32(0.7521946), np.float32(0.8061165), np.float32(0.84942734), np.float32(0.90031725), np.float32(0.92120826), np.float32(0.94140375), np.float32(0.9486403), np.float32(0.9571797), np.float32(0.9635379), np.float32(0.96630305), np.float32(0.96816045), np.float32(0.9711275), np.float32(0.97342235), np.float32(0.9733645), np.float32(0.9726093), np.float32(0.9705439), np.float32(0.96946096), np.float32(0.9682215), np.float32(0.96038055), np.float32(0.96349096), np.float32(0.9568613), np.float32(0.9573595), np.float32(0.9555867), np.float32(0.95060736), np.float32(0.9470804), np.float32(0.94941235), np.float32(0.94117665), np.float32(0.93780285), np.float32(0.9424125), np.float32(0.932473), np.float32(0.9317725), np.float32(0.9291801), np.float32(0.9394054), np.float32(0.9443707), np.float32(0.95138437), np.float32(0.94812673), np.float32(0.95377237), np.float32(0.9561921), np.float32(0.96073174), np.float32(0.96273065), np.float32(0.96426326), np.float32(0.96572936), np.float32(0.97250307), np.float32(0.97198707), np.float32(0.97288954), np.float32(0.97240686), np.float32(0.972388), np.float32(0.9735597), np.float32(0.97408867), np.float32(0.9729978), np.float32(0.97331446), np.float32(0.97265315), np.float32(0.9691694), np.float32(0.9664208), np.float32(0.96073294), np.float32(0.9575146), np.float32(0.9498031), np.float32(0.93232936), np.float32(0.9193281), np.float32(0.9093182), np.float32(0.8841999), np.float32(0.85986733), np.float32(0.84944427), np.float32(0.843305), np.float32(0.83043), np.float32(0.8156202), np.float32(0.8005456), np.float32(0.7887289), np.float32(0.7784485), np.float32(0.76352066), np.float32(0.7344345), np.float32(0.7147665), np.float32(0.7135658), np.float32(0.70568967), np.float32(0.71512043), np.float32(0.72995627), np.float32(0.75368863), np.float32(0.76324546), np.float32(0.76216006), np.float32(0.7600911), np.float32(0.762092), np.float32(0.7903175), np.float32(0.819373), np.float32(0.8290246), np.float32(0.8881449), np.float32(0.9150096), np.float32(0.93912286), np.float32(0.943928), np.float32(0.94903344), np.float32(0.95175105), np.float32(0.9480463), np.float32(0.9444027), np.float32(0.9440635), np.float32(0.94594294), np.float32(0.94974387), np.float32(0.93711907), np.float32(0.9381293), np.float32(0.9439246), np.float32(0.94560546), np.float32(0.95153165), np.float32(0.9636266), np.float32(0.9667723), np.float32(0.96898246), np.float32(0.97099674), np.float32(0.9710498), np.float32(0.97423315), np.float32(0.97508633), np.float32(0.97526395), np.float32(0.97629195), np.float32(0.9771135), np.float32(0.97662544), np.float32(0.97692776), np.float32(0.97596574), np.float32(0.97365314), np.float32(0.9755687), np.float32(0.9755735), np.float32(0.97639614), np.float32(0.977522), np.float32(0.9792403), np.float32(0.97912735), np.float32(0.9799074), np.float32(0.97988313), np.float32(0.98038906), np.float32(0.9805762), np.float32(0.98094636), np.float32(0.98054117), np.float32(0.98087925), np.float32(0.9803403), np.float32(0.9797744), np.float32(0.9785446), np.float32(0.9785624), np.float32(0.9780929), np.float32(0.9777739), np.float32(0.977725), np.float32(0.9778722), np.float32(0.97824234), np.float32(0.9784026), np.float32(0.97812575), np.float32(0.9743016), np.float32(0.9724645), np.float32(0.97169656), np.float32(0.9695189), np.float32(0.9662765), np.float32(0.9635704), np.float32(0.9596114), np.float32(0.95170116), np.float32(0.93098545), np.float32(0.92457783), np.float32(0.89014375), np.float32(0.87272114), np.float32(0.86039716), np.float32(0.81525636), np.float32(0.7908182), np.float32(0.770352), np.float32(0.7450443), np.float32(0.7251297), np.float32(0.70830476), np.float32(0.700389), np.float32(0.65266967), np.float32(0.67181194), np.float32(0.6535159), np.float32(0.6258549), np.float32(0.64274406), np.float32(0.6815489), np.float32(0.6987257), np.float32(0.7401978), np.float32(0.77292013), np.float32(0.7811996), np.float32(0.7657785), np.float32(0.79391354), np.float32(0.80337626), np.float32(0.81585586), np.float32(0.8041698), np.float32(0.7950499)], 'MPKKMGINSKAVEARERKEATKKATQEKKSKEAEDRLWRDDDKNLAKKQQRKDEEERKRAEAAKRKAEAKALLDQEMSSINTQRKQPLAKINRQMILEEMEKKQRVIEAINEANKPMAARVVVQNHIEENLNRSMADTDVASNIDEAIVVLSVNDSEEDKHPEKRMRAAYKTFEANNLPRIKAENPSLRMSQWKQLLMKEWNKSPDNPFNQAR': [np.float32(0.9207986), np.float32(0.91615057), np.float32(0.89326674), np.float32(0.8772772), np.float32(0.86870253), np.float32(0.8549805), np.float32(0.849761), np.float32(0.8354009), np.float32(0.82771343), np.float32(0.79920715), np.float32(0.7921652), np.float32(0.77876997), np.float32(0.7620075), np.float32(0.75808835), np.float32(0.7566686), np.float32(0.739738), np.float32(0.6939956), np.float32(0.6628848), np.float32(0.6447844), np.float32(0.6462916), np.float32(0.65644974), np.float32(0.6407247), np.float32(0.629878), np.float32(0.6226532), np.float32(0.628946), np.float32(0.62641454), np.float32(0.635314), np.float32(0.63554627), np.float32(0.6287461), np.float32(0.6248872), np.float32(0.61470795), np.float32(0.6201507), np.float32(0.62086385), np.float32(0.623471), np.float32(0.61653984), np.float32(0.6111148), np.float32(0.6197451), np.float32(0.6308475), np.float32(0.62090117), np.float32(0.6141487), np.float32(0.61830634), np.float32(0.6142097), np.float32(0.62027454), np.float32(0.6295266), np.float32(0.6358615), np.float32(0.6247436), np.float32(0.6191245), np.float32(0.62365746), np.float32(0.628429), np.float32(0.63927037), np.float32(0.64620686), np.float32(0.64069074), np.float32(0.64122295), np.float32(0.64650124), np.float32(0.6526869), np.float32(0.64399993), np.float32(0.6548316), np.float32(0.65425265), np.float32(0.6624916), np.float32(0.6573661), np.float32(0.6583151), np.float32(0.6561412), np.float32(0.65216804), np.float32(0.6551951), np.float32(0.65667826), np.float32(0.65478987), np.float32(0.6599551), np.float32(0.6633916), np.float32(0.66779304), np.float32(0.68253064), np.float32(0.66634214), np.float32(0.655097), np.float32(0.64602274), np.float32(0.6518815), np.float32(0.6541668), np.float32(0.6416475), np.float32(0.63168675), np.float32(0.6331967), np.float32(0.6420108), np.float32(0.643943), np.float32(0.6398243), np.float32(0.6430568), np.float32(0.64336705), np.float32(0.6417829), np.float32(0.65274715), np.float32(0.66277367), np.float32(0.66852915), np.float32(0.66336477), np.float32(0.6630857), np.float32(0.6574423), np.float32(0.6526061), np.float32(0.6337762), np.float32(0.6283501), np.float32(0.6192742), np.float32(0.60616404), np.float32(0.5578082), np.float32(0.5488122), np.float32(0.513574), np.float32(0.50730354), np.float32(0.50996315), np.float32(0.5144208), np.float32(0.49747372), np.float32(0.4842336), np.float32(0.4820224), np.float32(0.48406857), np.float32(0.4917183), np.float32(0.49688393), np.float32(0.5032844), np.float32(0.50515074), np.float32(0.4951381), np.float32(0.47697917), np.float32(0.48891774), np.float32(0.48627064), np.float32(0.47240382), np.float32(0.4936301), np.float32(0.49950933), np.float32(0.51191247), np.float32(0.4981432), np.float32(0.520642), np.float32(0.49664623), np.float32(0.49047858), np.float32(0.48342645), np.float32(0.49122792), np.float32(0.47962305), np.float32(0.4804145), np.float32(0.47915998), np.float32(0.463835), np.float32(0.45601785), np.float32(0.46715406), np.float32(0.46682885), np.float32(0.47156104), np.float32(0.4975282), np.float32(0.47693244), np.float32(0.44280404), np.float32(0.43445286), np.float32(0.40192497), np.float32(0.34352002), np.float32(0.36193457), np.float32(0.3562789), np.float32(0.41805992), np.float32(0.40497616), np.float32(0.45809713), np.float32(0.49275106), np.float32(0.521408), np.float32(0.56713295), np.float32(0.5973964), np.float32(0.63230044), np.float32(0.61886233), np.float32(0.6217891), np.float32(0.62074286), np.float32(0.58050174), np.float32(0.5338011), np.float32(0.55690455), np.float32(0.5065423), np.float32(0.4830823), np.float32(0.48391598), np.float32(0.48036432), np.float32(0.39012906), np.float32(0.3747308), np.float32(0.41246453), np.float32(0.41850612), np.float32(0.39044508), np.float32(0.3787242), np.float32(0.3955728), np.float32(0.3912535), np.float32(0.4037161), np.float32(0.37226626), np.float32(0.3603666), np.float32(0.35869148), np.float32(0.32585505), np.float32(0.32782662), np.float32(0.35328513), np.float32(0.36390117), np.float32(0.37181687), np.float32(0.40687004), np.float32(0.42977104), np.float32(0.39173323), np.float32(0.35658908), np.float32(0.35940114), np.float32(0.31889132), np.float32(0.29755685), np.float32(0.28996724), np.float32(0.32334983), np.float32(0.3209064), np.float32(0.327545), np.float32(0.31663457), np.float32(0.31474525), np.float32(0.30675313), np.float32(0.27550238), np.float32(0.26575112), np.float32(0.26885405), np.float32(0.2825941), np.float32(0.27665332), np.float32(0.30200303), np.float32(0.31224608), np.float32(0.31765062), np.float32(0.32236004), np.float32(0.35384938), np.float32(0.407544), np.float32(0.45732084), np.float32(0.5253841), np.float32(0.6078396), np.float32(0.6209885), np.float32(0.65571696), np.float32(0.65464425), np.float32(0.6802882), np.float32(0.6792633), np.float32(0.68951654), np.float32(0.70626086), np.float32(0.7802821), np.float32(0.8278881), np.float32(0.1756372), np.float32(0.8262673)], 'VGFSPIAIDGMSGLAGVGLSGGAAGAGWCIFVYNLSPEADESVLWQLFGPFGAVTNVKVIRDFTTNKCKGFGFVTMTNYDEAAMAIASLNGYRLGERVLQVSFKTSKQHKA': [np.float32(0.43775824), np.float32(0.41146454), np.float32(0.27105576), np.float32(0.12019319), np.float32(0.08539451), np.float32(0.10597779), np.float32(0.079986684), np.float32(0.0702792), np.float32(0.07397693), np.float32(0.070804544), np.float32(0.045418993), np.float32(0.06684023), np.float32(0.065597296), np.float32(0.0648381), np.float32(0.081833676), np.float32(0.060916137), np.float32(0.04904205), np.float32(0.050830532), np.float32(0.060688414), np.float32(0.059173167), np.float32(0.06985638), np.float32(0.074973166), np.float32(0.104861826), np.float32(0.10272348), np.float32(0.09624724), np.float32(0.10651352), np.float32(0.11312659), np.float32(0.104264885), np.float32(0.10022826), np.float32(0.09787712), np.float32(0.09414962), np.float32(0.08855526), np.float32(0.07375348), np.float32(0.06763979), np.float32(0.06744673), np.float32(0.061170235), np.float32(0.057697278), np.float32(0.054030687), np.float32(0.061120346), np.float32(0.0662802), np.float32(0.07304075), np.float32(0.090591386), np.float32(0.10933556), np.float32(0.14086586), np.float32(0.14728926), np.float32(0.15310176), np.float32(0.15308519), np.float32(0.15509403), np.float32(0.16071382), np.float32(0.15282719), np.float32(0.14678332), np.float32(0.14220014), np.float32(0.15512383), np.float32(0.14652494), np.float32(0.14432767), np.float32(0.15566412), np.float32(0.1556853), np.float32(0.17966446), np.float32(0.16899137), np.float32(0.16640496), np.float32(0.17224431), np.float32(0.16312005), np.float32(0.15632558), np.float32(0.15712896), np.float32(0.15989149), np.float32(0.16822268), np.float32(0.16532157), np.float32(0.14759046), np.float32(0.14853123), np.float32(0.14703414), np.float32(0.14185268), np.float32(0.13516223), np.float32(0.1367888), np.float32(0.12832654), np.float32(0.116112195), np.float32(0.11619845), np.float32(0.11485627), np.float32(0.10986084), np.float32(0.109004974), np.float32(0.09816165), np.float32(0.09729181), np.float32(0.098350585), np.float32(0.085985266), np.float32(0.076835684), np.float32(0.097507805), np.float32(0.08249301), np.float32(0.08598035), np.float32(0.08662169), np.float32(0.0984212), np.float32(0.094916135), np.float32(0.08531223), np.float32(0.083139576), np.float32(0.08717534), np.float32(0.083200715), np.float32(0.09456073), np.float32(0.11174953), np.float32(0.12554087), np.float32(0.13798195), np.float32(0.16461591), np.float32(0.16989315), np.float32(0.20197834), np.float32(0.22292806), np.float32(0.22648135), np.float32(0.24380364), np.float32(0.25570315), np.float32(0.25781736), np.float32(0.27300182), np.float32(0.2979803), np.float32(0.28913474), np.float32(0.2724545), np.float32(0.008800226)], 'MCAARGIEQQQQQQQQQRNSVWTQSGARMTAAPTHALLLLLLLSIQIVTPFQVTLQDEQYISMTLEPSDLRENFTAYAAKISGEPHNHILPFQSANNSQLAPATLLYNASYHGLCYTISLLIGNGVTWSKPAKTVALLTKPLAVESVQISDYPAAPETGVVFELSSPDRNTFSRVNISYSEGREPRSMLYKDFSKGKTVFKHWLPGTCYSNITFQLISEATVNKSTLVKKSDVRHEARHHRTVPNPPLNVSLKIVHLSGRGFHETKKKVTREVPLSRRIRNIHLIEEQEHTDVQGEDEDPHQGESTKTVTQTPLSVNSSLAQTLSTVESTTAEELVNTNTSIVTEDEYPTNASWPTGSASPTDDDFVNAVVTEYEDSNEPGSAMDLTPEPMVRPTKLPPILLELRWLPPRPPTAFDGFNIYIYRDGNSTETATVDENTHEFFTEMSEPGTYRVVVTTVSSSGDCEPRESASHTGFTFYLSPTGEWLEQPTERPQAVSVKMLGTSTASVSWAPSIQSHNGSLVSVVSLTCLKPSLSQRMENTYCSEENTTSDIITNLTPGAQYRVVVYHTNGPLISPPSEPVIIDIEPTGVRDLVVYSLSPTTVILSWQRPYHVAFRKYVLQTFFFNSATQTSQWTTYYEITATASVIASVRVTDLLPAWYYNFRVTMVTWGDPPLSCCDGSTVSFITAPESPHISSVDYSHGVLYVRWTYGDLFTDLSHSRMLHWQVVAEGKKGSRRRFSTDVTRNMMKATLALPPGDIYNLTVTACTERSRNTSMPHIMKLDPAPPRSLYAVNATHSAVTLLWTEEGVVDFYQVSCKQLGPNKPLKAGEPLTALTHVLTVGNLQPSTSYNCSVTSYSYSTPSEPTYITISTLAREMNPSVAAISALAVLSVLLISLLVLFLLVLRKKHMQMTRECGAETFVNFASFERDGKLPYNWRRSLFAFLTLLPSCLWTDYLLAFYINPWSKTALKKRKLTSPVQLDDFEAYIKDMSKDSAYKFSLQFEELKSVGLDLSHDAADLPVNRPKNRYTNILPYDFSRVKLISMHNDEGSDYINANYIPGYKSPREYIATQGPLPETRNDFWKMVLQQNSHVIVMLTQCNERRRVKCDHYWPFTDEPVSYGEITVEMLSESESPEWTIRNFRLGYADETQDVLHFNYTSWPDHGVPTVNAIESILQFVQLVRQQVNRTKGPVIVHCSAGVGRTGTFIALDRLMQHIREHEYADILGMVSEMRSHRLSMVQTEEQYVFIHQCVLLMWKKKKQQSLTSDVIYENVTKS': [np.float32(0.9356491), np.float32(0.9363795), np.float32(0.9318968), np.float32(0.93833125), np.float32(0.9398054), np.float32(0.9207763), np.float32(0.9165103), np.float32(0.9059837), np.float32(0.90382767), np.float32(0.896419), np.float32(0.8874071), np.float32(0.8892544), np.float32(0.8896954), np.float32(0.8916839), np.float32(0.8876738), np.float32(0.89861596), np.float32(0.9120514), np.float32(0.90568113), np.float32(0.91693866), np.float32(0.9201439), np.float32(0.907843), np.float32(0.8913695), np.float32(0.85739285), np.float32(0.7920301), np.float32(0.7754397), np.float32(0.76237065), np.float32(0.706328), np.float32(0.67901874), np.float32(0.694207), np.float32(0.68115324), np.float32(0.71560746), np.float32(0.7843828), np.float32(0.8021163), np.float32(0.80006063), np.float32(0.78212565), np.float32(0.75950015), np.float32(0.5762156), np.float32(0.6366685), np.float32(0.64586496), np.float32(0.62452143), np.float32(0.61109847), np.float32(0.5856088), np.float32(0.59767705), np.float32(0.5388284), np.float32(0.5260628), np.float32(0.51619655), np.float32(0.53538764), np.float32(0.55171984), np.float32(0.5716954), np.float32(0.53185517), np.float32(0.4367519), np.float32(0.42116553), np.float32(0.42376235), np.float32(0.3777304), np.float32(0.324742), np.float32(0.31703225), np.float32(0.32460013), np.float32(0.33123887), np.float32(0.32528743), np.float32(0.3279478), np.float32(0.31775585), np.float32(0.24802886), np.float32(0.23048511), np.float32(0.22249262), np.float32(0.18839127), np.float32(0.1797015), np.float32(0.16060522), np.float32(0.15801714), np.float32(0.15454128), np.float32(0.119025856), np.float32(0.11520232), np.float32(0.11976367), np.float32(0.121767215), np.float32(0.122715995), np.float32(0.12136723), np.float32(0.12726454), np.float32(0.12519771), np.float32(0.13041958), np.float32(0.122666724), np.float32(0.1212514), np.float32(0.11236789), np.float32(0.11230615), np.float32(0.120870166), np.float32(0.11688257), np.float32(0.11378568), np.float32(0.11997003), np.float32(0.13692771), np.float32(0.1452761), np.float32(0.1434248), np.float32(0.15751274), np.float32(0.16887623), np.float32(0.17371358), np.float32(0.15213697), np.float32(0.15547657), np.float32(0.14793909), np.float32(0.12808207), np.float32(0.11724262), np.float32(0.10201217), np.float32(0.08117463), np.float32(0.075221024), np.float32(0.0785995), np.float32(0.07003582), np.float32(0.06387237), np.float32(0.051406), np.float32(0.054989178), np.float32(0.045561373), np.float32(0.0375337), np.float32(0.03302132), np.float32(0.026970617), np.float32(0.023719437), np.float32(0.020065516), np.float32(0.019853039), np.float32(0.020376), np.float32(0.020045122), np.float32(0.01943333), np.float32(0.020656211), np.float32(0.020958604), np.float32(0.02236558), np.float32(0.026018176), np.float32(0.027039692), np.float32(0.028158013), np.float32(0.031841762), np.float32(0.032752644), np.float32(0.03343567), np.float32(0.034304105), np.float32(0.036786605), np.float32(0.04001217), np.float32(0.04328133), np.float32(0.050421547), np.float32(0.059902567), np.float32(0.072252624), np.float32(0.08170575), np.float32(0.09077656), np.float32(0.101071514), np.float32(0.104601994), np.float32(0.10234047), np.float32(0.099193946), np.float32(0.09949272), np.float32(0.112688795), np.float32(0.13446578), np.float32(0.14776282), np.float32(0.14740153), np.float32(0.14056168), np.float32(0.1388779), np.float32(0.1448274), np.float32(0.14146021), np.float32(0.1326454), np.float32(0.14172849), np.float32(0.12803634), np.float32(0.12192886), np.float32(0.11250743), np.float32(0.10556142), np.float32(0.091736235), np.float32(0.08607708), np.float32(0.09175899), np.float32(0.0928666), np.float32(0.09849191), np.float32(0.106143795), np.float32(0.11218885), np.float32(0.12251511), np.float32(0.10366714), np.float32(0.11119993), np.float32(0.114944145), np.float32(0.10017851), np.float32(0.10472769), np.float32(0.08437837), np.float32(0.07955523), np.float32(0.07080094), np.float32(0.06770041), np.float32(0.067065656), np.float32(0.066640764), np.float32(0.07519712), np.float32(0.0824864), np.float32(0.08667794), np.float32(0.09898017), np.float32(0.100974165), np.float32(0.10699335), np.float32(0.1039485), np.float32(0.098022036), np.float32(0.09740417), np.float32(0.0940156), np.float32(0.08803591), np.float32(0.086941674), np.float32(0.09626456), np.float32(0.10262285), np.float32(0.107981816), np.float32(0.10979159), np.float32(0.11015384), np.float32(0.10590284), np.float32(0.109829366), np.float32(0.10437364), np.float32(0.10743851), np.float32(0.10406127), np.float32(0.100899495), np.float32(0.09625239), np.float32(0.08812103), np.float32(0.07968318), np.float32(0.078596696), np.float32(0.07490213), np.float32(0.07769315), np.float32(0.07345436), np.float32(0.07357553), np.float32(0.06568376), np.float32(0.06351045), np.float32(0.05678667), np.float32(0.056663115), np.float32(0.05537941), np.float32(0.054810762), np.float32(0.048899733), np.float32(0.049000546), np.float32(0.050127823), np.float32(0.056487706), np.float32(0.066010006), np.float32(0.0672614), np.float32(0.07692162), np.float32(0.08532251), np.float32(0.094256274), np.float32(0.09982883), np.float32(0.12331025), np.float32(0.14002801), np.float32(0.16366945), np.float32(0.1836401), np.float32(0.23693024), np.float32(0.24829301), np.float32(0.3367287), np.float32(0.3588852), np.float32(0.41947353), np.float32(0.4739782), np.float32(0.5267121), np.float32(0.57391644), np.float32(0.6397297), np.float32(0.6716156), np.float32(0.73393625), np.float32(0.7988267), np.float32(0.8200195), np.float32(0.819184), np.float32(0.83384603), np.float32(0.85228187), np.float32(0.8538907), np.float32(0.84524435), np.float32(0.85380745), np.float32(0.850899), np.float32(0.854803), np.float32(0.8678569), np.float32(0.83932966), np.float32(0.8090464), np.float32(0.80609226), np.float32(0.81728363), np.float32(0.82975227), np.float32(0.76727456), np.float32(0.6854019), np.float32(0.6754181), np.float32(0.5729657), np.float32(0.5967966), np.float32(0.6532619), np.float32(0.6457703), np.float32(0.6653046), np.float32(0.6274519), np.float32(0.46209508), np.float32(0.46005037), np.float32(0.4696667), np.float32(0.44916967), np.float32(0.5073349), np.float32(0.53296655), np.float32(0.6080498), np.float32(0.6206716), np.float32(0.67462194), np.float32(0.7393526), np.float32(0.74199283), np.float32(0.68645227), np.float32(0.7067194), np.float32(0.7376079), np.float32(0.7061649), np.float32(0.70620865), np.float32(0.69665027), np.float32(0.6629532), np.float32(0.6713963), np.float32(0.6417295), np.float32(0.6560783), np.float32(0.6125564), np.float32(0.6712478), np.float32(0.68817276), np.float32(0.77649605), np.float32(0.779081), np.float32(0.82693183), np.float32(0.8718353), np.float32(0.88682574), np.float32(0.90747833), np.float32(0.92954046), np.float32(0.9380197), np.float32(0.9412785), np.float32(0.9526547), np.float32(0.95691854), np.float32(0.96055096), np.float32(0.9649634), np.float32(0.96774775), np.float32(0.9703821), np.float32(0.97387797), np.float32(0.97536385), np.float32(0.9758052), np.float32(0.97636694), np.float32(0.97674584), np.float32(0.9769876), np.float32(0.97732544), np.float32(0.97798336), np.float32(0.97752076), np.float32(0.97782785), np.float32(0.9773462), np.float32(0.9774435), np.float32(0.9762555), np.float32(0.9763633), np.float32(0.9756276), np.float32(0.9758852), np.float32(0.9743965), np.float32(0.9734929), np.float32(0.9734629), np.float32(0.97238636), np.float32(0.97162646), np.float32(0.9712803), np.float32(0.97010136), np.float32(0.9692416), np.float32(0.9693207), np.float32(0.9689042), np.float32(0.9680645), np.float32(0.9689475), np.float32(0.968628), np.float32(0.9671155), np.float32(0.96709776), np.float32(0.9676687), np.float32(0.9681864), np.float32(0.9702692), np.float32(0.9713136), np.float32(0.9706771), np.float32(0.97235143), np.float32(0.9727235), np.float32(0.97330636), np.float32(0.97434616), np.float32(0.9747251), np.float32(0.9756212), np.float32(0.97616076), np.float32(0.9760465), np.float32(0.976103), np.float32(0.9766987), np.float32(0.9774639), np.float32(0.97727656), np.float32(0.9767977), np.float32(0.9770972), np.float32(0.9766946), np.float32(0.976269), np.float32(0.9763157), np.float32(0.97566754), np.float32(0.9751745), np.float32(0.9745924), np.float32(0.97456115), np.float32(0.97361), np.float32(0.97262925), np.float32(0.97173125), np.float32(0.9696212), np.float32(0.96961915), np.float32(0.9685642), np.float32(0.96639055), np.float32(0.96764696), np.float32(0.9674928), np.float32(0.96694505), np.float32(0.9681921), np.float32(0.9677861), np.float32(0.96734446), np.float32(0.9688639), np.float32(0.96858484), np.float32(0.9663449), np.float32(0.9617058), np.float32(0.95867693), np.float32(0.9558282), np.float32(0.9540805), np.float32(0.94668585), np.float32(0.9495155), np.float32(0.95035845), np.float32(0.95027566), np.float32(0.9455661), np.float32(0.9499944), np.float32(0.9503451), np.float32(0.9499083), np.float32(0.94518226), np.float32(0.9344085), np.float32(0.92479825), np.float32(0.90240425), np.float32(0.8635335), np.float32(0.8448115), np.float32(0.8175316), np.float32(0.8013043), np.float32(0.7463331), np.float32(0.7286626), np.float32(0.70300615), np.float32(0.69100887), np.float32(0.6333997), np.float32(0.5844693), np.float32(0.5228039), np.float32(0.48322922), np.float32(0.43797246), np.float32(0.34175843), np.float32(0.29962257), np.float32(0.30021408), np.float32(0.24439055), np.float32(0.21688268), np.float32(0.18486163), np.float32(0.15439138), np.float32(0.11825998), np.float32(0.09979974), np.float32(0.08734294), np.float32(0.08558658), np.float32(0.07831961), np.float32(0.078079365), np.float32(0.067649655), np.float32(0.064164504), np.float32(0.07451979), np.float32(0.08145312), np.float32(0.0777836), np.float32(0.07713842), np.float32(0.08697842), np.float32(0.098062724), np.float32(0.093989536), np.float32(0.088885844), np.float32(0.0808664), np.float32(0.08221929), np.float32(0.068903476), np.float32(0.07567774), np.float32(0.071531795), np.float32(0.07236154), np.float32(0.07718577), np.float32(0.07058778), np.float32(0.06381037), np.float32(0.06701129), np.float32(0.08272907), np.float32(0.08235036), np.float32(0.10328457), np.float32(0.13373281), np.float32(0.15709959), np.float32(0.16632846), np.float32(0.16782527), np.float32(0.13734953), np.float32(0.12680016), np.float32(0.10431049), np.float32(0.078296535), np.float32(0.0741111), np.float32(0.0673096), np.float32(0.055639282), np.float32(0.055223316), np.float32(0.052430335), np.float32(0.0482239), np.float32(0.04707564), np.float32(0.048923135), np.float32(0.054621693), np.float32(0.060364913), np.float32(0.074666284), np.float32(0.08479861), np.float32(0.1000989), np.float32(0.09492778), np.float32(0.10557833), np.float32(0.10487682), np.float32(0.09580012), np.float32(0.088060565), np.float32(0.08036297), np.float32(0.07467582), np.float32(0.07077868), np.float32(0.06785324), np.float32(0.06803136), np.float32(0.066556506), np.float32(0.06695888), np.float32(0.06165499), np.float32(0.06882276), np.float32(0.08335914), np.float32(0.09629143), np.float32(0.109385505), np.float32(0.094284736), np.float32(0.091901116), np.float32(0.09642171), np.float32(0.10506724), np.float32(0.09929177), np.float32(0.102346316), np.float32(0.11968072), np.float32(0.116062775), np.float32(0.12298272), np.float32(0.11087068), np.float32(0.10419913), np.float32(0.08958203), np.float32(0.08443088), np.float32(0.08204623), np.float32(0.09447748), np.float32(0.096630864), np.float32(0.111122794), np.float32(0.1316341), np.float32(0.14705238), np.float32(0.16141994), np.float32(0.1628181), np.float32(0.15796849), np.float32(0.16493978), np.float32(0.15227658), np.float32(0.1585464), np.float32(0.16806702), np.float32(0.12482963), np.float32(0.11513696), np.float32(0.12913185), np.float32(0.1284285), np.float32(0.16904421), np.float32(0.13862285), np.float32(0.11569365), np.float32(0.105605274), np.float32(0.11656196), np.float32(0.12975909), np.float32(0.117696606), np.float32(0.11913346), np.float32(0.09907414), np.float32(0.09480362), np.float32(0.093215704), np.float32(0.10682501), np.float32(0.08780942), np.float32(0.09155709), np.float32(0.07563005), np.float32(0.07378943), np.float32(0.079167396), np.float32(0.09315599), np.float32(0.10003689), np.float32(0.10116965), np.float32(0.1107904), np.float32(0.11292493), np.float32(0.123297565), np.float32(0.12910548), np.float32(0.110000014), np.float32(0.105475456), np.float32(0.107072555), np.float32(0.09874952), np.float32(0.092146985), np.float32(0.097929455), np.float32(0.111922175), np.float32(0.16600749), np.float32(0.22500008), np.float32(0.24933083), np.float32(0.28411812), np.float32(0.26068527), np.float32(0.2936582), np.float32(0.26160026), np.float32(0.29015216), np.float32(0.3077699), np.float32(0.28379282), np.float32(0.23376827), np.float32(0.22275785), np.float32(0.27852204), np.float32(0.25190496), np.float32(0.23494482), np.float32(0.21468247), np.float32(0.20642203), np.float32(0.1501349), np.float32(0.123725764), np.float32(0.10829818), np.float32(0.1110968), np.float32(0.09076675), np.float32(0.07978359), np.float32(0.06730233), np.float32(0.064288355), np.float32(0.061207883), np.float32(0.058214113), np.float32(0.058933888), np.float32(0.05741714), np.float32(0.056938507), np.float32(0.058980122), np.float32(0.06559167), np.float32(0.07117577), np.float32(0.07318107), np.float32(0.080835804), np.float32(0.078186475), np.float32(0.07313389), np.float32(0.05841511), np.float32(0.05677174), np.float32(0.05186134), np.float32(0.06045214), np.float32(0.06447554), np.float32(0.07457108), np.float32(0.089446776), np.float32(0.10526619), np.float32(0.1287608), np.float32(0.13129091), np.float32(0.12572823), np.float32(0.10220784), np.float32(0.09959898), np.float32(0.07898615), np.float32(0.07026121), np.float32(0.06296825), np.float32(0.06395117), np.float32(0.061218876), np.float32(0.055694178), np.float32(0.049221117), np.float32(0.04394709), np.float32(0.039091527), np.float32(0.03748714), np.float32(0.038107634), np.float32(0.03844084), np.float32(0.03785764), np.float32(0.03943746), np.float32(0.041564833), np.float32(0.03858774), np.float32(0.037376255), np.float32(0.035968266), np.float32(0.034202844), np.float32(0.030063316), np.float32(0.029444646), np.float32(0.033130657), np.float32(0.040447704), np.float32(0.041148536), np.float32(0.04612785), np.float32(0.049125623), np.float32(0.053517424), np.float32(0.05020005), np.float32(0.04839411), np.float32(0.043394413), np.float32(0.04869433), np.float32(0.0535863), np.float32(0.056484878), np.float32(0.06429872), np.float32(0.07348688), np.float32(0.08298168), np.float32(0.09575696), np.float32(0.09690846), np.float32(0.09285859), np.float32(0.08975205), np.float32(0.0897198), np.float32(0.0918693), np.float32(0.09129739), np.float32(0.10183772), np.float32(0.101879835), np.float32(0.09562734), np.float32(0.09626925), np.float32(0.11949541), np.float32(0.11872453), np.float32(0.11174047), np.float32(0.110574305), np.float32(0.121032186), np.float32(0.11741036), np.float32(0.12536184), np.float32(0.11820401), np.float32(0.10739606), np.float32(0.07882234), np.float32(0.07132681), np.float32(0.07070873), np.float32(0.06736402), np.float32(0.06252283), np.float32(0.05714552), np.float32(0.060727365), np.float32(0.059886187), np.float32(0.05488993), np.float32(0.05361134), np.float32(0.055540483), np.float32(0.049750563), np.float32(0.055853043), np.float32(0.05119425), np.float32(0.046895422), np.float32(0.044928152), np.float32(0.04243691), np.float32(0.038961463), np.float32(0.04036664), np.float32(0.04145921), np.float32(0.046868194), np.float32(0.04853534), np.float32(0.054005735), np.float32(0.051890466), np.float32(0.056413352), np.float32(0.05785161), np.float32(0.055794533), np.float32(0.058347702), np.float32(0.05681743), np.float32(0.056570247), np.float32(0.05716247), np.float32(0.060399715), np.float32(0.062403955), np.float32(0.062024206), np.float32(0.0521184), np.float32(0.059440065), np.float32(0.056663588), np.float32(0.06885857), np.float32(0.08964399), np.float32(0.102680765), np.float32(0.115955636), np.float32(0.12932599), np.float32(0.1319098), np.float32(0.12290148), np.float32(0.12001969), np.float32(0.10485344), np.float32(0.10319281), np.float32(0.09187708), np.float32(0.08955259), np.float32(0.09152168), np.float32(0.086235195), np.float32(0.07425805), np.float32(0.06474525), np.float32(0.058159247), np.float32(0.05209626), np.float32(0.049197502), np.float32(0.04704181), np.float32(0.040578965), np.float32(0.03842689), np.float32(0.0375669), np.float32(0.04112693), np.float32(0.04081554), np.float32(0.03409989), np.float32(0.03089915), np.float32(0.03178998), np.float32(0.029565683), np.float32(0.032925762), np.float32(0.034669455), np.float32(0.03195107), np.float32(0.030359862), np.float32(0.031131912), np.float32(0.029759007), np.float32(0.029930646), np.float32(0.026398942), np.float32(0.028660724), np.float32(0.029962003), np.float32(0.033512708), np.float32(0.034244247), np.float32(0.042943206), np.float32(0.048514735), np.float32(0.062021475), np.float32(0.0763641), np.float32(0.08749807), np.float32(0.09470814), np.float32(0.10501856), np.float32(0.11454334), np.float32(0.12889786), np.float32(0.125879), np.float32(0.13346285), np.float32(0.13603485), np.float32(0.14310962), np.float32(0.13071454), np.float32(0.12828009), np.float32(0.13749272), np.float32(0.13591877), np.float32(0.13464835), np.float32(0.12601374), np.float32(0.17145954), np.float32(0.1747119), np.float32(0.17731312), np.float32(0.17954916), np.float32(0.2038683), np.float32(0.16420603), np.float32(0.15729006), np.float32(0.15339418), np.float32(0.124860115), np.float32(0.106521316), np.float32(0.10012675), np.float32(0.07634465), np.float32(0.07776321), np.float32(0.061024945), np.float32(0.060299028), np.float32(0.0570167), np.float32(0.049566016), np.float32(0.043512736), np.float32(0.042334642), np.float32(0.043024942), np.float32(0.044147372), np.float32(0.044850834), np.float32(0.04888472), np.float32(0.059035372), np.float32(0.06356129), np.float32(0.083283134), np.float32(0.082658544), np.float32(0.08783037), np.float32(0.08089469), np.float32(0.08976176), np.float32(0.08678222), np.float32(0.08088687), np.float32(0.083429776), np.float32(0.082433686), np.float32(0.0906476), np.float32(0.108870566), np.float32(0.11811603), np.float32(0.13717528), np.float32(0.15343568), np.float32(0.16975567), np.float32(0.15825184), np.float32(0.15849958), np.float32(0.16931526), np.float32(0.1629294), np.float32(0.14611931), np.float32(0.13300943), np.float32(0.12548366), np.float32(0.11378197), np.float32(0.1062551), np.float32(0.09294034), np.float32(0.08756891), np.float32(0.078844294), np.float32(0.06992499), np.float32(0.061534345), np.float32(0.058509454), np.float32(0.052445073), np.float32(0.0450403), np.float32(0.045367043), np.float32(0.048837487), np.float32(0.043097217), np.float32(0.040807024), np.float32(0.037219074), np.float32(0.033572458), np.float32(0.030196462), np.float32(0.028063621), np.float32(0.029116053), np.float32(0.02921978), np.float32(0.031178549), np.float32(0.031529557), np.float32(0.03702191), np.float32(0.04074148), np.float32(0.039809886), np.float32(0.04235843), np.float32(0.0491261), np.float32(0.05472341), np.float32(0.0674059), np.float32(0.073701836), np.float32(0.084333345), np.float32(0.10109137), np.float32(0.12597242), np.float32(0.1364738), np.float32(0.14001614), np.float32(0.13676684), np.float32(0.13182995), np.float32(0.13695155), np.float32(0.13640268), np.float32(0.14281592), np.float32(0.14735101), np.float32(0.17235371), np.float32(0.16516083), np.float32(0.1562793), np.float32(0.15410586), np.float32(0.17476086), np.float32(0.15757716), np.float32(0.14555442), np.float32(0.14938584), np.float32(0.15862422), np.float32(0.15232508), np.float32(0.14369695), np.float32(0.13942413), np.float32(0.13853775), np.float32(0.13762417), np.float32(0.16386092), np.float32(0.12599657), np.float32(0.13487476), np.float32(0.13110867), np.float32(0.13769692), np.float32(0.13242945), np.float32(0.11650422), np.float32(0.11731316), np.float32(0.1118934), np.float32(0.12587307), np.float32(0.1426504), np.float32(0.17678024), np.float32(0.20228511), np.float32(0.2179438), np.float32(0.20949613), np.float32(0.23157477), np.float32(0.24133867), np.float32(0.23741396), np.float32(0.23228872), np.float32(0.20671001), np.float32(0.21403989), np.float32(0.2284864), np.float32(0.22867207), np.float32(0.21386403), np.float32(0.21625243), np.float32(0.2509818), np.float32(0.2492318), np.float32(0.26511836), np.float32(0.26725632), np.float32(0.2674388), np.float32(0.25778314), np.float32(0.25524676), np.float32(0.2523655), np.float32(0.27062693), np.float32(0.2558984), np.float32(0.31870046), np.float32(0.36112404), np.float32(0.30812782), np.float32(0.38392806), np.float32(0.48725918), np.float32(0.47527125), np.float32(0.4509633), np.float32(0.4892043), np.float32(0.45172575), np.float32(0.5043107), np.float32(0.5086591), np.float32(0.48807004), np.float32(0.49076703), np.float32(0.42777884), np.float32(0.42199874), np.float32(0.54531825), np.float32(0.47992164), np.float32(0.38184494), np.float32(0.44003448), np.float32(0.3810565), np.float32(0.42904562), np.float32(0.48682296), np.float32(0.42501104), np.float32(0.43196276), np.float32(0.41494468), np.float32(0.41365963), np.float32(0.40299585), np.float32(0.38784385), np.float32(0.37552834), np.float32(0.48229328), np.float32(0.51617587), np.float32(0.5313307), np.float32(0.552147), np.float32(0.6253463), np.float32(0.6401987), np.float32(0.6343768), np.float32(0.6445484), np.float32(0.63193053), np.float32(0.6216736), np.float32(0.6246268), np.float32(0.62808275), np.float32(0.6344415), np.float32(0.60598433), np.float32(0.5313507), np.float32(0.47305945), np.float32(0.50089264), np.float32(0.5108333), np.float32(0.5083073), np.float32(0.5111069), np.float32(0.51309717), np.float32(0.5032417), np.float32(0.48868406), np.float32(0.44810757), np.float32(0.43418702), np.float32(0.4123185), np.float32(0.3779823), np.float32(0.34340882), np.float32(0.24335459), np.float32(0.22018088), np.float32(0.22736712), np.float32(0.20454663), np.float32(0.18693069), np.float32(0.17131063), np.float32(0.16703223), np.float32(0.16054519), np.float32(0.1454348), np.float32(0.13725956), np.float32(0.10867975), np.float32(0.10247473), np.float32(0.092775315), np.float32(0.08323083), np.float32(0.078084566), np.float32(0.07117889), np.float32(0.07429156), np.float32(0.07409907), np.float32(0.05581213), np.float32(0.04758367), np.float32(0.048063893), np.float32(0.06501354), np.float32(0.10310809), np.float32(0.15326703), np.float32(0.216285), np.float32(0.17448774), np.float32(0.18161602), np.float32(0.15997958), np.float32(0.19296746), np.float32(0.19352718), np.float32(0.21115817), np.float32(0.259047), np.float32(0.30009627), np.float32(0.31576875), np.float32(0.28234303), np.float32(0.309527), np.float32(0.3108673), np.float32(0.36144388), np.float32(0.33393273), np.float32(0.40614736), np.float32(0.41702756), np.float32(0.3564578), np.float32(0.3827213), np.float32(0.39513144), np.float32(0.33618608), np.float32(0.32876962), np.float32(0.32956785), np.float32(0.31801245), np.float32(0.3022766), np.float32(0.2864898), np.float32(0.3823298), np.float32(0.41825455), np.float32(0.42249408), np.float32(0.39216304), np.float32(0.3668557), np.float32(0.26011443), np.float32(0.29857984), np.float32(0.19765867), np.float32(0.24197708), np.float32(0.20236367), np.float32(0.19583954), np.float32(0.23554926), np.float32(0.24479382), np.float32(0.24791299), np.float32(0.23520488), np.float32(0.29342753), np.float32(0.24268599), np.float32(0.22136246), np.float32(0.29445007), np.float32(0.10221758), np.float32(0.097634986), np.float32(0.093529046), np.float32(0.09798077), np.float32(0.10269252), np.float32(0.09240948), np.float32(0.08814809), np.float32(0.09892675), np.float32(0.10576291), np.float32(0.11210269), np.float32(0.11038106), np.float32(0.1428297), np.float32(0.14960058), np.float32(0.16256496), np.float32(0.17896114), np.float32(0.19287577), np.float32(0.19119343), np.float32(0.17360267), np.float32(0.20712183), np.float32(0.21643199), np.float32(0.22103584), np.float32(0.2192114), np.float32(0.2234181), np.float32(0.22039488), np.float32(0.21315709), np.float32(0.19260067), np.float32(0.17367744), np.float32(0.18385457), np.float32(0.14867276), np.float32(0.13292642), np.float32(0.11639024), np.float32(0.09887585), np.float32(0.09997112), np.float32(0.08289337), np.float32(0.078642935), np.float32(0.08108115), np.float32(0.08448331), np.float32(0.09551006), np.float32(0.08522166), np.float32(0.08159377), np.float32(0.07563838), np.float32(0.07714859), np.float32(0.070438206), np.float32(0.06701969), np.float32(0.06201364), np.float32(0.07397231), np.float32(0.07942418), np.float32(0.07927559), np.float32(0.07732406), np.float32(0.08624077), np.float32(0.08076466), np.float32(0.08433121), np.float32(0.09623872), np.float32(0.10159478), np.float32(0.12322197), np.float32(0.1369951), np.float32(0.13611926), np.float32(0.1326714), np.float32(0.12834564), np.float32(0.11538511), np.float32(0.103451334), np.float32(0.0980049), np.float32(0.09388359), np.float32(0.09273238), np.float32(0.09250292), np.float32(0.104620375), np.float32(0.10701579), np.float32(0.1073506), np.float32(0.12088901), np.float32(0.1142391), np.float32(0.10650273), np.float32(0.1008634), np.float32(0.09678061), np.float32(0.09025095), np.float32(0.08134755), np.float32(0.07075744), np.float32(0.07544843), np.float32(0.077864066), np.float32(0.076699436), np.float32(0.07635643), np.float32(0.07728434), np.float32(0.07040301), np.float32(0.06556708), np.float32(0.059693817), np.float32(0.05182639), np.float32(0.043819044), np.float32(0.0396121), np.float32(0.03806259), np.float32(0.03400241), np.float32(0.031842247), np.float32(0.033442214), np.float32(0.036521457), np.float32(0.034764245), np.float32(0.033783857), np.float32(0.03619017), np.float32(0.042294607), np.float32(0.037207507), np.float32(0.042872004), np.float32(0.04799527), np.float32(0.04957542), np.float32(0.045129478), np.float32(0.040298525), np.float32(0.03815138), np.float32(0.044152725), np.float32(0.05472372), np.float32(0.06335484), np.float32(0.07199506), np.float32(0.075553276), np.float32(0.087777674), np.float32(0.10216695), np.float32(0.110953346), np.float32(0.113591254), np.float32(0.119625814), np.float32(0.10876668), np.float32(0.09687869), np.float32(0.08869732), np.float32(0.08042426), np.float32(0.075771846), np.float32(0.07173572), np.float32(0.07187989), np.float32(0.08156743), np.float32(0.09357914), np.float32(0.10111643), np.float32(0.105921306), np.float32(0.12245196), np.float32(0.11877674), np.float32(0.116127856), np.float32(0.09953334), np.float32(0.09632234), np.float32(0.08759741), np.float32(0.07446948), np.float32(0.072794385), np.float32(0.06765351), np.float32(0.068141766), np.float32(0.070780896), np.float32(0.06482916), np.float32(0.07594463), np.float32(0.09320192), np.float32(0.103797875), np.float32(0.10554267), np.float32(0.110383935), np.float32(0.10810373), np.float32(0.094550915), np.float32(0.082637064), np.float32(0.06979231), np.float32(0.062418796), np.float32(0.055858262), np.float32(0.056941714), np.float32(0.051976528), np.float32(0.052715614), np.float32(0.056485765), np.float32(0.06996013), np.float32(0.07098866), np.float32(0.07108168), np.float32(0.0748054), np.float32(0.073825814), np.float32(0.077697), np.float32(0.07967268), np.float32(0.08203223), np.float32(0.0806437), np.float32(0.07089668), np.float32(0.06344515), np.float32(0.059137966), np.float32(0.048117645), np.float32(0.041889127), np.float32(0.04593429), np.float32(0.044494268), np.float32(0.037274346), np.float32(0.04322891), np.float32(0.04215952), np.float32(0.0399179), np.float32(0.036473334), np.float32(0.03921367), np.float32(0.04258227), np.float32(0.03653562), np.float32(0.036709197), np.float32(0.038269788), np.float32(0.038636453), np.float32(0.042333085), np.float32(0.040965695), np.float32(0.039269328), np.float32(0.039257474), np.float32(0.03298137), np.float32(0.03164953), np.float32(0.032231547), np.float32(0.029447794), np.float32(0.031887542), np.float32(0.03860962), np.float32(0.042955138), np.float32(0.039317857), np.float32(0.040276658), np.float32(0.04769635), np.float32(0.04394143), np.float32(0.03718088), np.float32(0.03585749), np.float32(0.03374199), np.float32(0.027413866), np.float32(0.02558912), np.float32(0.025730586), np.float32(0.022299832), np.float32(0.0180415), np.float32(0.01580898), np.float32(0.014643606), np.float32(0.018447638), np.float32(0.01983095), np.float32(0.021108022), np.float32(0.030365797), np.float32(0.038581993), np.float32(0.046115134), np.float32(0.047393896), np.float32(0.055136602), np.float32(0.062265813), np.float32(0.06663518), np.float32(0.063368425), np.float32(0.059083544), np.float32(0.055801492), np.float32(0.050355285), np.float32(0.046441622), np.float32(0.052074753), np.float32(0.062522575), np.float32(0.06164404), np.float32(0.06805102), np.float32(0.07902814), np.float32(0.08735941), np.float32(0.08693102), np.float32(0.090788335), np.float32(0.10174073), np.float32(0.09574557), np.float32(0.08967616), np.float32(0.10590398), np.float32(0.10293206), np.float32(0.09886587), np.float32(0.094713636), np.float32(0.08940453), np.float32(0.084594764), np.float32(0.08042924), np.float32(0.07191163), np.float32(0.069236726), np.float32(0.069644794), np.float32(0.06813782), np.float32(0.06812774), np.float32(0.067965575), np.float32(0.064585485), np.float32(0.05988969), np.float32(0.06198323), np.float32(0.05917783), np.float32(0.058514908), np.float32(0.060413774), np.float32(0.062201325), np.float32(0.06884493), np.float32(0.07336608), np.float32(0.08393613), np.float32(0.09290144), np.float32(0.09364724), np.float32(0.094920084), np.float32(0.116142824), np.float32(0.13529924), np.float32(0.13677895), np.float32(0.15151322), np.float32(0.15066518), np.float32(0.16077822), np.float32(0.17678766), np.float32(0.190099), np.float32(0.21406077), np.float32(0.34872106), np.float32(0.43509853), np.float32(0.51272357), np.float32(0.555441), np.float32(0.59084815), np.float32(0.5998009), np.float32(0.5700295), np.float32(0.55888444), np.float32(0.6007544), np.float32(0.5527682), np.float32(0.5003394), np.float32(0.4551695), np.float32(0.4344755)], 'RPIKGQKKTFEELLEEQLRLEEQRLKTAEQQSQTGAGTVHAPPKRAFLKRGEGLSRFTNRRSVPSQAEEAKGPKPPVLAKAMSRSNSEPAVALRGSRNVAQRLSVQRKTASLNKENRQRGFSSPPQPIASGLRAERTKVLGSHQRQNTDRAASVRADLPNKAPHERVGLAARPPGDPDHKKLPRRVGKPGGPLKAPTRNNDELGEKSGRSSGKESQSSGGEEDPEEVSELSFQEKLQRWECDPHTESLELGEFELLERAAEEHSFSSNSSLVLKVRMRASQGLPPRRLSSTPVKSPPKGAPRRCSSLGSGAVKECKDTLLNSGAFAVSNGAHKNNASLEDAGEERPVYADVWPGGGHHFEGQEVQTKPASFPESNQPYDKRSYQDQDSASEVSLSDDAEGKSVISTAESTLVEDRDEHNRVVFDDNDTWNDQDSVVGAAGTGDATARGSSPQEPAPQSEVAVTGSTQQESGPPPASQLMIRLFPSLKAKAQSAAPAPKSPQEETESDCTVFFPGQNVQSRLLRERLAELEIEIERFKKENAALTKLRQENEKNQDILRKERLEFEQLKAAELAKFEEYKKEENRKLQKERRIFERHALAARAIPDKKEREEIQLLKQQLSSLQEELKGKESRWACTHNRLRQQADSLRQENASLRDEIRVLEKLRLNALKNNLANAEKVHETSPKRLESSTPTASKGVKFAQSPLDSRGNGNLPQNSTAAPGRSSREDRGEANKLQQKKHNIPFYEPQGSELKNPESADEVISHAEGKTETVLANGERLIVFPNGTKKEVSADGQTVKVTFFNGDIKEITEQRVIYVYAEAQTTHITYPDGMEVLHFPNNQTEKHFPDGRKEITFPDQTVKNLFPDGREESVLTDGTVIRVNPDGTKEIHFNTGQREIHTADYKRREYPDGTVKTVYNDGRQETRYPSGRLRVKDKDGNVVVDSRV': [np.float32(0.71458626), np.float32(0.7090512), np.float32(0.7178876), np.float32(0.71628356), np.float32(0.72792804), np.float32(0.7040676), np.float32(0.7001218), np.float32(0.688217), np.float32(0.6849859), np.float32(0.67204684), np.float32(0.6583883), np.float32(0.6286285), np.float32(0.60146797), np.float32(0.58082265), np.float32(0.5939006), np.float32(0.6066482), np.float32(0.59070164), np.float32(0.59155065), np.float32(0.59380096), np.float32(0.58281606), np.float32(0.5723297), np.float32(0.57847464), np.float32(0.59886056), np.float32(0.6295735), np.float32(0.6729939), np.float32(0.7080561), np.float32(0.748264), np.float32(0.7567342), np.float32(0.79503286), np.float32(0.80957747), np.float32(0.8191141), np.float32(0.8265745), np.float32(0.8464277), np.float32(0.8777042), np.float32(0.88771534), np.float32(0.902431), np.float32(0.9191438), np.float32(0.93207604), np.float32(0.950506), np.float32(0.95880336), np.float32(0.9636013), np.float32(0.9677779), np.float32(0.9678431), np.float32(0.96751904), np.float32(0.96828806), np.float32(0.9692797), np.float32(0.96918845), np.float32(0.9691761), np.float32(0.9662634), np.float32(0.96822906), np.float32(0.9664599), np.float32(0.96465766), np.float32(0.9614319), np.float32(0.9663277), np.float32(0.9680838), np.float32(0.96760714), np.float32(0.96897763), np.float32(0.96969014), np.float32(0.97278005), np.float32(0.9749752), np.float32(0.97551167), np.float32(0.97613084), np.float32(0.9783911), np.float32(0.97791183), np.float32(0.9765202), np.float32(0.97737145), np.float32(0.977775), np.float32(0.9789241), np.float32(0.9798203), np.float32(0.98015904), np.float32(0.9808468), np.float32(0.9808779), np.float32(0.9805197), np.float32(0.9802096), np.float32(0.980616), np.float32(0.98021233), np.float32(0.9807554), np.float32(0.98060715), np.float32(0.9800718), np.float32(0.9808642), np.float32(0.9807498), np.float32(0.9797585), np.float32(0.9799493), np.float32(0.97944725), np.float32(0.97888535), np.float32(0.9784952), np.float32(0.9770653), np.float32(0.9763667), np.float32(0.97717935), np.float32(0.9754122), np.float32(0.97446555), np.float32(0.97411466), np.float32(0.9713419), np.float32(0.97110635), np.float32(0.9702093), np.float32(0.9707036), np.float32(0.97105396), np.float32(0.971073), np.float32(0.9695565), np.float32(0.9696195), np.float32(0.96953034), np.float32(0.968864), np.float32(0.9695546), np.float32(0.97008026), np.float32(0.97067463), np.float32(0.9712502), np.float32(0.97034687), np.float32(0.97094965), np.float32(0.9709048), np.float32(0.97056645), np.float32(0.9713628), np.float32(0.9717075), np.float32(0.971772), np.float32(0.97149247), np.float32(0.97102666), np.float32(0.9721387), np.float32(0.9751374), np.float32(0.975598), np.float32(0.97734994), np.float32(0.9770081), np.float32(0.9776692), np.float32(0.9783689), np.float32(0.97941065), np.float32(0.9798989), np.float32(0.9797784), np.float32(0.9796693), np.float32(0.9799573), np.float32(0.9800132), np.float32(0.9796839), np.float32(0.97850287), np.float32(0.97745425), np.float32(0.9761804), np.float32(0.975493), np.float32(0.97254115), np.float32(0.97186893), np.float32(0.9720363), np.float32(0.9730179), np.float32(0.97252065), np.float32(0.9728966), np.float32(0.9733994), np.float32(0.97269803), np.float32(0.97064835), np.float32(0.9729916), np.float32(0.9737916), np.float32(0.97448575), np.float32(0.97511554), np.float32(0.9762273), np.float32(0.97685665), np.float32(0.9779227), np.float32(0.9781716), np.float32(0.97687316), np.float32(0.9772864), np.float32(0.97746664), np.float32(0.9796768), np.float32(0.9805218), np.float32(0.9808457), np.float32(0.98093), np.float32(0.9816944), np.float32(0.98246497), np.float32(0.98320454), np.float32(0.9834831), np.float32(0.98346275), np.float32(0.9838368), np.float32(0.9838802), np.float32(0.98419696), np.float32(0.9843544), np.float32(0.98456615), np.float32(0.9842205), np.float32(0.9845195), np.float32(0.9846128), np.float32(0.98441875), np.float32(0.984777), np.float32(0.98495126), np.float32(0.9851366), np.float32(0.98562497), np.float32(0.98577994), np.float32(0.9859621), np.float32(0.9860146), np.float32(0.986182), np.float32(0.9858494), np.float32(0.98626906), np.float32(0.9858577), np.float32(0.98598576), np.float32(0.98588216), np.float32(0.98549366), np.float32(0.98524874), np.float32(0.98523104), np.float32(0.9849609), np.float32(0.98486346), np.float32(0.9847289), np.float32(0.98515725), np.float32(0.9855344), np.float32(0.9851618), np.float32(0.9852717), np.float32(0.98548883), np.float32(0.98539054), np.float32(0.98518753), np.float32(0.9857464), np.float32(0.9853079), np.float32(0.9848675), np.float32(0.98444253), np.float32(0.984712), np.float32(0.98439413), np.float32(0.98399884), np.float32(0.9841817), np.float32(0.9841404), np.float32(0.98385715), np.float32(0.98400784), np.float32(0.984057), np.float32(0.98466253), np.float32(0.9848391), np.float32(0.9846474), np.float32(0.9845716), np.float32(0.98447305), np.float32(0.9844134), np.float32(0.9834569), np.float32(0.98214746), np.float32(0.9802572), np.float32(0.97698474), np.float32(0.9721548), np.float32(0.96904624), np.float32(0.9635141), np.float32(0.95785385), np.float32(0.9532502), np.float32(0.94946694), np.float32(0.94693804), np.float32(0.9433866), np.float32(0.93902135), np.float32(0.9348795), np.float32(0.9288637), np.float32(0.9189514), np.float32(0.9142979), np.float32(0.9085851), np.float32(0.8948522), np.float32(0.890196), np.float32(0.88034123), np.float32(0.86787707), np.float32(0.86915684), np.float32(0.86428565), np.float32(0.8370755), np.float32(0.82576436), np.float32(0.7894208), np.float32(0.784611), np.float32(0.7604897), np.float32(0.7532143), np.float32(0.72617674), np.float32(0.697256), np.float32(0.6432978), np.float32(0.57130176), np.float32(0.5608236), np.float32(0.5651926), np.float32(0.568116), np.float32(0.594824), np.float32(0.54370344), np.float32(0.5608221), np.float32(0.5642734), np.float32(0.5974016), np.float32(0.59470874), np.float32(0.5948437), np.float32(0.6206049), np.float32(0.62292135), np.float32(0.61683327), np.float32(0.6480259), np.float32(0.6430902), np.float32(0.68294376), np.float32(0.68783486), np.float32(0.73183805), np.float32(0.7868171), np.float32(0.81057245), np.float32(0.853057), np.float32(0.8672967), np.float32(0.89798117), np.float32(0.91097206), np.float32(0.91470414), np.float32(0.9223902), np.float32(0.9221595), np.float32(0.9302945), np.float32(0.9232447), np.float32(0.9279366), np.float32(0.92886144), np.float32(0.9224854), np.float32(0.94017595), np.float32(0.947731), np.float32(0.95357794), np.float32(0.9600397), np.float32(0.96674424), np.float32(0.9720343), np.float32(0.9773228), np.float32(0.97997755), np.float32(0.98154986), np.float32(0.9829274), np.float32(0.9835833), np.float32(0.9838702), np.float32(0.9831997), np.float32(0.98310894), np.float32(0.9836774), np.float32(0.9837998), np.float32(0.9836519), np.float32(0.98245066), np.float32(0.9820679), np.float32(0.9815953), np.float32(0.98186684), np.float32(0.98175037), np.float32(0.9811344), np.float32(0.9810223), np.float32(0.9802357), np.float32(0.9786644), np.float32(0.9778531), np.float32(0.977477), np.float32(0.9765488), np.float32(0.974642), np.float32(0.9721538), np.float32(0.96862376), np.float32(0.96977735), np.float32(0.9675685), np.float32(0.9662514), np.float32(0.96629304), np.float32(0.97156155), np.float32(0.97467643), np.float32(0.9758267), np.float32(0.9774294), np.float32(0.9766896), np.float32(0.9745962), np.float32(0.97311515), np.float32(0.97376865), np.float32(0.9750173), np.float32(0.97542745), np.float32(0.97654766), np.float32(0.9758611), np.float32(0.9768598), np.float32(0.97700036), np.float32(0.977377), np.float32(0.9776864), np.float32(0.9777025), np.float32(0.97753125), np.float32(0.97824943), np.float32(0.97902566), np.float32(0.9787321), np.float32(0.9787779), np.float32(0.9782527), np.float32(0.9798131), np.float32(0.9803224), np.float32(0.9804041), np.float32(0.9809373), np.float32(0.98047745), np.float32(0.98098207), np.float32(0.9807781), np.float32(0.9801451), np.float32(0.98034716), np.float32(0.9799518), np.float32(0.9791342), np.float32(0.97876143), np.float32(0.979532), np.float32(0.97901183), np.float32(0.97864693), np.float32(0.9791804), np.float32(0.9790925), np.float32(0.9794526), np.float32(0.979731), np.float32(0.97943056), np.float32(0.9785729), np.float32(0.97911304), np.float32(0.9790044), np.float32(0.9785195), np.float32(0.9782251), np.float32(0.97723264), np.float32(0.9771956), np.float32(0.97656834), np.float32(0.9767998), np.float32(0.97564983), np.float32(0.9751071), np.float32(0.97511894), np.float32(0.9756207), np.float32(0.97526383), np.float32(0.9751261), np.float32(0.9742434), np.float32(0.97436213), np.float32(0.9748697), np.float32(0.9741779), np.float32(0.97430384), np.float32(0.9751413), np.float32(0.9750906), np.float32(0.9751947), np.float32(0.9736805), np.float32(0.97437686), np.float32(0.97358906), np.float32(0.97360307), np.float32(0.9742405), np.float32(0.9740105), np.float32(0.97483677), np.float32(0.97396344), np.float32(0.9750973), np.float32(0.9761938), np.float32(0.9755646), np.float32(0.9765345), np.float32(0.9762175), np.float32(0.97728443), np.float32(0.97735584), np.float32(0.97752154), np.float32(0.9777123), np.float32(0.978285), np.float32(0.97793967), np.float32(0.97752494), np.float32(0.9769845), np.float32(0.9757378), np.float32(0.9757279), np.float32(0.97303444), np.float32(0.9732736), np.float32(0.97333354), np.float32(0.9729013), np.float32(0.97253853), np.float32(0.9721781), np.float32(0.97017515), np.float32(0.969413), np.float32(0.9682501), np.float32(0.9662553), np.float32(0.96360904), np.float32(0.9650989), np.float32(0.9637263), np.float32(0.96442896), np.float32(0.9629916), np.float32(0.9647369), np.float32(0.9642892), np.float32(0.96692675), np.float32(0.9679409), np.float32(0.96934134), np.float32(0.97117347), np.float32(0.97332734), np.float32(0.97493243), np.float32(0.9756292), np.float32(0.9761378), np.float32(0.97709084), np.float32(0.97777736), np.float32(0.9782285), np.float32(0.9784832), np.float32(0.97913843), np.float32(0.9793244), np.float32(0.9794462), np.float32(0.98069066), np.float32(0.9812123), np.float32(0.98201764), np.float32(0.9815617), np.float32(0.9818205), np.float32(0.98288304), np.float32(0.98312646), np.float32(0.98363656), np.float32(0.98425424), np.float32(0.98477256), np.float32(0.9848284), np.float32(0.98509085), np.float32(0.9852035), np.float32(0.9851372), np.float32(0.9849925), np.float32(0.98451614), np.float32(0.9846773), np.float32(0.98430425), np.float32(0.98405886), np.float32(0.98395926), np.float32(0.98409986), np.float32(0.9836505), np.float32(0.9837518), np.float32(0.98348904), np.float32(0.98280025), np.float32(0.98183995), np.float32(0.9798558), np.float32(0.97892684), np.float32(0.9756935), np.float32(0.9708666), np.float32(0.9668804), np.float32(0.9640568), np.float32(0.9626723), np.float32(0.95972764), np.float32(0.95400316), np.float32(0.9509717), np.float32(0.94605404), np.float32(0.94953454), np.float32(0.95057786), np.float32(0.95009613), np.float32(0.95234984), np.float32(0.956156), np.float32(0.9610593), np.float32(0.9655678), np.float32(0.9694426), np.float32(0.97112375), np.float32(0.9686818), np.float32(0.96674), np.float32(0.9615936), np.float32(0.9574067), np.float32(0.96122324), np.float32(0.9611549), np.float32(0.96483487), np.float32(0.96954423), np.float32(0.9722759), np.float32(0.9730473), np.float32(0.97335273), np.float32(0.973169), np.float32(0.96981907), np.float32(0.9668546), np.float32(0.9611407), np.float32(0.9572483), np.float32(0.9522906), np.float32(0.9467074), np.float32(0.9449124), np.float32(0.9411659), np.float32(0.94031245), np.float32(0.9378322), np.float32(0.9345562), np.float32(0.92535526), np.float32(0.9155746), np.float32(0.89976025), np.float32(0.8800227), np.float32(0.89042306), np.float32(0.89004844), np.float32(0.8852527), np.float32(0.8652034), np.float32(0.861157), np.float32(0.85154384), np.float32(0.81849366), np.float32(0.77713084), np.float32(0.7446014), np.float32(0.68194264), np.float32(0.6283423), np.float32(0.6154463), np.float32(0.60839593), np.float32(0.6059522), np.float32(0.5938275), np.float32(0.57749975), np.float32(0.5771376), np.float32(0.5753773), np.float32(0.5728493), np.float32(0.57023203), np.float32(0.56968176), np.float32(0.57204527), np.float32(0.5786598), np.float32(0.57444453), np.float32(0.574966), np.float32(0.5793581), np.float32(0.57604504), np.float32(0.57786614), np.float32(0.58249265), np.float32(0.58651745), np.float32(0.58464295), np.float32(0.5774688), np.float32(0.5762888), np.float32(0.5756872), np.float32(0.58028513), np.float32(0.5817611), np.float32(0.5820188), np.float32(0.5853963), np.float32(0.5854722), np.float32(0.5816378), np.float32(0.5821651), np.float32(0.5811947), np.float32(0.5782382), np.float32(0.58063513), np.float32(0.5858677), np.float32(0.58597916), np.float32(0.58485967), np.float32(0.58797455), np.float32(0.58797324), np.float32(0.5834071), np.float32(0.58646804), np.float32(0.5897001), np.float32(0.5865396), np.float32(0.5828243), np.float32(0.5885857), np.float32(0.58697283), np.float32(0.5899047), np.float32(0.59826213), np.float32(0.60086155), np.float32(0.5997436), np.float32(0.60570943), np.float32(0.606767), np.float32(0.60661656), np.float32(0.6055161), np.float32(0.60921293), np.float32(0.6107769), np.float32(0.60576147), np.float32(0.6026973), np.float32(0.60823643), np.float32(0.6070092), np.float32(0.60242873), np.float32(0.6052751), np.float32(0.59921956), np.float32(0.6007434), np.float32(0.5966846), np.float32(0.5961432), np.float32(0.59327334), np.float32(0.5914533), np.float32(0.5917477), np.float32(0.5900629), np.float32(0.59278136), np.float32(0.5933942), np.float32(0.5872085), np.float32(0.5947386), np.float32(0.5968031), np.float32(0.5935038), np.float32(0.5953553), np.float32(0.6032137), np.float32(0.59632367), np.float32(0.5866849), np.float32(0.5955138), np.float32(0.5991502), np.float32(0.597476), np.float32(0.59818345), np.float32(0.60862714), np.float32(0.6007219), np.float32(0.58912677), np.float32(0.58809465), np.float32(0.58835304), np.float32(0.5788309), np.float32(0.574884), np.float32(0.57507586), np.float32(0.5713343), np.float32(0.56858486), np.float32(0.56827575), np.float32(0.56909436), np.float32(0.57086843), np.float32(0.56854224), np.float32(0.56911063), np.float32(0.57036805), np.float32(0.56729543), np.float32(0.5658919), np.float32(0.5642515), np.float32(0.5656702), np.float32(0.5526042), np.float32(0.55373645), np.float32(0.5707705), np.float32(0.55407137), np.float32(0.55097276), np.float32(0.5672725), np.float32(0.5697609), np.float32(0.5709546), np.float32(0.57697195), np.float32(0.58244985), np.float32(0.58695877), np.float32(0.5935108), np.float32(0.59917206), np.float32(0.59919775), np.float32(0.5935313), np.float32(0.59067), np.float32(0.5845021), np.float32(0.5740659), np.float32(0.56030226), np.float32(0.5382335), np.float32(0.5225699), np.float32(0.50714993), np.float32(0.50965846), np.float32(0.51536906), np.float32(0.5055355), np.float32(0.49909434), np.float32(0.51818496), np.float32(0.50577015), np.float32(0.5040266), np.float32(0.5095323), np.float32(0.52455103), np.float32(0.52588505), np.float32(0.511625), np.float32(0.5373782), np.float32(0.56029695), np.float32(0.5623617), np.float32(0.5485629), np.float32(0.5635085), np.float32(0.5987061), np.float32(0.57984364), np.float32(0.5904118), np.float32(0.63610923), np.float32(0.66604596), np.float32(0.6996817), np.float32(0.7369656), np.float32(0.7538477), np.float32(0.75588197), np.float32(0.76707244), np.float32(0.79344416), np.float32(0.82418567), np.float32(0.83796805), np.float32(0.85209435), np.float32(0.86391056), np.float32(0.87465125), np.float32(0.8824609), np.float32(0.90055704), np.float32(0.9138438), np.float32(0.926486), np.float32(0.93451476), np.float32(0.9494902), np.float32(0.9557221), np.float32(0.9655017), np.float32(0.9705403), np.float32(0.9745533), np.float32(0.97575414), np.float32(0.97716254), np.float32(0.9785413), np.float32(0.97945464), np.float32(0.97967976), np.float32(0.97998285), np.float32(0.9804683), np.float32(0.98120624), np.float32(0.9809443), np.float32(0.9814315), np.float32(0.9814542), np.float32(0.9817345), np.float32(0.9825927), np.float32(0.98243594), np.float32(0.98247164), np.float32(0.98193926), np.float32(0.98083246), np.float32(0.9802563), np.float32(0.9804494), np.float32(0.97940046), np.float32(0.9797886), np.float32(0.97974557), np.float32(0.97934943), np.float32(0.97841233), np.float32(0.9798006), np.float32(0.9794296), np.float32(0.9799171), np.float32(0.9808426), np.float32(0.98039174), np.float32(0.98035675), np.float32(0.98085886), np.float32(0.9805598), np.float32(0.9807989), np.float32(0.98017347), np.float32(0.9797459), np.float32(0.97918653), np.float32(0.9775869), np.float32(0.9774279), np.float32(0.97693205), np.float32(0.97701967), np.float32(0.9787322), np.float32(0.9779553), np.float32(0.9761495), np.float32(0.97708976), np.float32(0.9762319), np.float32(0.97617924), np.float32(0.9751058), np.float32(0.9747036), np.float32(0.97448844), np.float32(0.9734533), np.float32(0.97304136), np.float32(0.97226113), np.float32(0.97148085), np.float32(0.97022253), np.float32(0.96695644), np.float32(0.9667778), np.float32(0.9631164), np.float32(0.9526131), np.float32(0.952826), np.float32(0.9393495), np.float32(0.92933285), np.float32(0.90323025), np.float32(0.88869417), np.float32(0.8924752), np.float32(0.89318967), np.float32(0.8973379), np.float32(0.89374894), np.float32(0.8876847), np.float32(0.8721128), np.float32(0.86025023), np.float32(0.7994979), np.float32(0.6847831), np.float32(0.6479627), np.float32(0.6372846), np.float32(0.61134523), np.float32(0.57631207), np.float32(0.48047835), np.float32(0.44892696), np.float32(0.4435822), np.float32(0.4291468), np.float32(0.40734193), np.float32(0.34325123), np.float32(0.2569422), np.float32(0.25999323), np.float32(0.25700122), np.float32(0.26492098), np.float32(0.24335572), np.float32(0.23183207), np.float32(0.22783749), np.float32(0.21524875), np.float32(0.21393171), np.float32(0.20740245), np.float32(0.19511318), np.float32(0.18720037), np.float32(0.18732135), np.float32(0.18425386), np.float32(0.18776643), np.float32(0.1885353), np.float32(0.16605984), np.float32(0.14418821), np.float32(0.11473242), np.float32(0.12586452), np.float32(0.1315492), np.float32(0.12233053), np.float32(0.13890076), np.float32(0.13626254), np.float32(0.14013135), np.float32(0.13555735), np.float32(0.13066487), np.float32(0.12828532), np.float32(0.123906866), np.float32(0.11401278), np.float32(0.10843047), np.float32(0.10428771), np.float32(0.098598264), np.float32(0.095315635), np.float32(0.08026257), np.float32(0.0663608), np.float32(0.06311263), np.float32(0.064244136), np.float32(0.06948934), np.float32(0.07424778), np.float32(0.08036927), np.float32(0.078676745), np.float32(0.08905689), np.float32(0.08793214), np.float32(0.079633005), np.float32(0.072891764), np.float32(0.06772069), np.float32(0.082026236), np.float32(0.07685642), np.float32(0.06082765), np.float32(0.07434926), np.float32(0.07332726), np.float32(0.06290128), np.float32(0.058900043), np.float32(0.05752848), np.float32(0.061745346), np.float32(0.071945496), np.float32(0.090721406), np.float32(0.10141973), np.float32(0.11791035), np.float32(0.13485512), np.float32(0.13681105), np.float32(0.15840147), np.float32(0.14257367), np.float32(0.157071), np.float32(0.17755045), np.float32(0.18230963), np.float32(0.19254173), np.float32(0.19564293), np.float32(0.19009474), np.float32(0.18321055), np.float32(0.18414646), np.float32(0.19350685), np.float32(0.20097145), np.float32(0.20893262), np.float32(0.22967058), np.float32(0.24286783), np.float32(0.2070996), np.float32(0.22338724), np.float32(0.26589304), np.float32(0.22465573), np.float32(0.20732464), np.float32(0.20076555), np.float32(0.19957812), np.float32(0.20247751), np.float32(0.20356974), np.float32(0.22097895), np.float32(0.21616866), np.float32(0.20397986), np.float32(0.20275597), np.float32(0.19005114), np.float32(0.18377674), np.float32(0.19817448), np.float32(0.18970829), np.float32(0.19332378), np.float32(0.19255863), np.float32(0.19393593), np.float32(0.18462685), np.float32(0.1768223), np.float32(0.14709987), np.float32(0.1492418), np.float32(0.16620827), np.float32(0.15918638), np.float32(0.16410887), np.float32(0.18171647), np.float32(0.17275882), np.float32(0.16180094), np.float32(0.15157196), np.float32(0.13679409), np.float32(0.12706687), np.float32(0.12749082), np.float32(0.14921917), np.float32(0.13956997), np.float32(0.1585424), np.float32(0.1667003), np.float32(0.16293862), np.float32(0.1570667), np.float32(0.14475034), np.float32(0.14503428), np.float32(0.16505337), np.float32(0.19081677), np.float32(0.20839353), np.float32(0.27389243), np.float32(0.32854056), np.float32(0.34512606), np.float32(0.26889062), np.float32(0.33142808), np.float32(0.33095014), np.float32(0.31436774), np.float32(0.3674382), np.float32(0.43711802), np.float32(0.5019033), np.float32(0.53124523), np.float32(0.40992185), np.float32(0.44572473), np.float32(0.40438226), np.float32(0.4169115), np.float32(0.50670844), np.float32(0.5643242), np.float32(0.55386436), np.float32(0.63128394), np.float32(0.69115627), np.float32(0.70555437), np.float32(0.6964838), np.float32(0.6677098), np.float32(0.6853764), np.float32(0.7136158), np.float32(0.7228842), np.float32(0.70225954), np.float32(0.6747294), np.float32(0.6225162), np.float32(0.6186406), np.float32(0.7311345), np.float32(0.7538888), np.float32(0.8184424), np.float32(0.76592076), np.float32(0.82428694), np.float32(0.8172546), np.float32(0.85106635), np.float32(0.8541473), np.float32(0.8890072), np.float32(0.90646), np.float32(0.9121074), np.float32(0.93380976), np.float32(0.9416728), np.float32(0.94154453), np.float32(0.9337385), np.float32(0.9358983), np.float32(0.952645), np.float32(0.95453984), np.float32(0.96558905), np.float32(0.9654151), np.float32(0.9649953), np.float32(0.97085303), np.float32(0.9670871)], 'MHHPRARYPPGYDYGGGGGGGGRGGGGGGERGGGSGGNQNYYGRNPQPQHHDYHQPQHAQRNSFSHQQQHQQHQHAQKNSFSQQQHQQQQQQWLRRDQAAAQASGEAAARTAARLDAVDTSSQDWKAQLNIPAPDTRYRTEDVTATKGNEFEDYFLKRELLMGIYEKGFERPSPIQEESIPIALTGSDILARAKNGTGKTAAFCIPALEKIDPEKNAIQVVILVPTRELALQTSQVCKELGKYLNIEVMVSTGGTSLKDDIMRLYQPVHLLAGTPGRILDLTRKGICMLNECSMLIMDEADKLLAPEFQPSVEQLISFLPASRQLLLFSATFPVTVKDFKQKYLPRPYVINLMDELTLKGITQYYAFVEERQKVHCLNTLFSKLQINQSIIFCNSVNRVELLAKKITELGYSCFYIHAKMLQDHRNRVFHDFRNGACRNLVCTDLFTRGIDIQAVNVVINFDFPKTAETYLHRVGRSGRFGHLGLAVNLITYEDRFNMYRIEQELGTEIKTIPPQIDLAEYCQ': [np.float32(0.96731424), np.float32(0.96857554), np.float32(0.97100663), np.float32(0.9702913), np.float32(0.9775932), np.float32(0.96945727), np.float32(0.97223985), np.float32(0.9768265), np.float32(0.9783894), np.float32(0.9797234), np.float32(0.98125815), np.float32(0.9829116), np.float32(0.9828976), np.float32(0.9828476), np.float32(0.98387295), np.float32(0.9849877), np.float32(0.98615766), np.float32(0.98701084), np.float32(0.9880767), np.float32(0.98848104), np.float32(0.9888192), np.float32(0.989475), np.float32(0.9898454), np.float32(0.9900967), np.float32(0.9901148), np.float32(0.9901336), np.float32(0.990072), np.float32(0.9900135), np.float32(0.9898323), np.float32(0.98984396), np.float32(0.9897254), np.float32(0.9893149), np.float32(0.9890843), np.float32(0.9889206), np.float32(0.98846555), np.float32(0.987633), np.float32(0.98705184), np.float32(0.9869884), np.float32(0.9866214), np.float32(0.9859681), np.float32(0.9850456), np.float32(0.98435944), np.float32(0.98383415), np.float32(0.9826095), np.float32(0.9811871), np.float32(0.9798021), np.float32(0.9790315), np.float32(0.97749954), np.float32(0.975999), np.float32(0.9752998), np.float32(0.9731558), np.float32(0.97251105), np.float32(0.96912885), np.float32(0.9656453), np.float32(0.96193314), np.float32(0.9591454), np.float32(0.947479), np.float32(0.935725), np.float32(0.9271852), np.float32(0.9219923), np.float32(0.9124366), np.float32(0.9031738), np.float32(0.89734364), np.float32(0.895001), np.float32(0.87622845), np.float32(0.869025), np.float32(0.85488164), np.float32(0.85331947), np.float32(0.8590066), np.float32(0.84537196), np.float32(0.833936), np.float32(0.84329784), np.float32(0.8341953), np.float32(0.8116342), np.float32(0.8028663), np.float32(0.78885883), np.float32(0.7852918), np.float32(0.79380137), np.float32(0.77674675), np.float32(0.76372916), np.float32(0.76521385), np.float32(0.76580775), np.float32(0.75643337), np.float32(0.76062274), np.float32(0.7646571), np.float32(0.75411195), np.float32(0.7497777), np.float32(0.7476629), np.float32(0.741755), np.float32(0.72918326), np.float32(0.72719234), np.float32(0.70891464), np.float32(0.7091262), np.float32(0.7124969), np.float32(0.72162837), np.float32(0.71790093), np.float32(0.726472), np.float32(0.7299356), np.float32(0.73251027), np.float32(0.7207028), np.float32(0.72075397), np.float32(0.72524834), np.float32(0.7178969), np.float32(0.7429308), np.float32(0.7596315), np.float32(0.76952004), np.float32(0.78124994), np.float32(0.8064859), np.float32(0.82601756), np.float32(0.83962816), np.float32(0.82068694), np.float32(0.8429531), np.float32(0.853256), np.float32(0.8627345), np.float32(0.8725164), np.float32(0.87018234), np.float32(0.88051885), np.float32(0.8855163), np.float32(0.8848364), np.float32(0.88045156), np.float32(0.8729373), np.float32(0.8782555), np.float32(0.8740815), np.float32(0.8728519), np.float32(0.8737772), np.float32(0.882018), np.float32(0.8658108), np.float32(0.86670834), np.float32(0.8629824), np.float32(0.88468444), np.float32(0.8848849), np.float32(0.8623329), np.float32(0.8501472), np.float32(0.853296), np.float32(0.83595634), np.float32(0.8424211), np.float32(0.83956873), np.float32(0.81708544), np.float32(0.7986128), np.float32(0.74524885), np.float32(0.7483294), np.float32(0.7124608), np.float32(0.6722148), np.float32(0.59133947), np.float32(0.5628944), np.float32(0.53507364), np.float32(0.50127363), np.float32(0.4538458), np.float32(0.42215434), np.float32(0.36680514), np.float32(0.27281535), np.float32(0.24336503), np.float32(0.20832084), np.float32(0.16876468), np.float32(0.15660885), np.float32(0.14915852), np.float32(0.13663967), np.float32(0.12580514), np.float32(0.13017881), np.float32(0.12075692), np.float32(0.11834941), np.float32(0.10732607), np.float32(0.10946971), np.float32(0.11620873), np.float32(0.13043717), np.float32(0.13809043), np.float32(0.15088499), np.float32(0.16749895), np.float32(0.14673084), np.float32(0.13416909), np.float32(0.13775508), np.float32(0.13449675), np.float32(0.13527447), np.float32(0.14189881), np.float32(0.13490559), np.float32(0.1364561), np.float32(0.13907692), np.float32(0.13269648), np.float32(0.12290056), np.float32(0.11108164), np.float32(0.110242724), np.float32(0.108981274), np.float32(0.09629195), np.float32(0.10103543), np.float32(0.10405463), np.float32(0.11739242), np.float32(0.11128793), np.float32(0.11496462), np.float32(0.10401258), np.float32(0.08126377), np.float32(0.072054304), np.float32(0.06392173), np.float32(0.06530001), np.float32(0.06264441), np.float32(0.058161695), np.float32(0.06306527), np.float32(0.05989772), np.float32(0.06676286), np.float32(0.08294675), np.float32(0.085377954), np.float32(0.091125846), np.float32(0.10774565), np.float32(0.13188447), np.float32(0.136949), np.float32(0.13010399), np.float32(0.13341792), np.float32(0.12007953), np.float32(0.10344077), np.float32(0.090454794), np.float32(0.07289671), np.float32(0.057462227), np.float32(0.047198586), np.float32(0.041667845), np.float32(0.041357204), np.float32(0.04179639), np.float32(0.048078623), np.float32(0.05523145), np.float32(0.058256622), np.float32(0.05508865), np.float32(0.054515466), np.float32(0.058754265), np.float32(0.055638403), np.float32(0.050364524), np.float32(0.0548503), np.float32(0.048512165), np.float32(0.040799834), np.float32(0.039501157), np.float32(0.036307663), np.float32(0.034120362), np.float32(0.03425453), np.float32(0.038841072), np.float32(0.042003136), np.float32(0.044045433), np.float32(0.04895972), np.float32(0.050669976), np.float32(0.054988857), np.float32(0.06070462), np.float32(0.06087298), np.float32(0.061182626), np.float32(0.057926506), np.float32(0.058786172), np.float32(0.06802393), np.float32(0.074242234), np.float32(0.08183909), np.float32(0.08049259), np.float32(0.07681248), np.float32(0.07982202), np.float32(0.0763434), np.float32(0.08071204), np.float32(0.08043125), np.float32(0.067160144), np.float32(0.065575175), np.float32(0.064561635), np.float32(0.06120431), np.float32(0.056889184), np.float32(0.054826856), np.float32(0.05259219), np.float32(0.049189888), np.float32(0.053578563), np.float32(0.049451713), np.float32(0.05352699), np.float32(0.058160763), np.float32(0.05756439), np.float32(0.061123822), np.float32(0.06006062), np.float32(0.057931017), np.float32(0.05100693), np.float32(0.04674408), np.float32(0.047070496), np.float32(0.045626685), np.float32(0.041215356), np.float32(0.039248098), np.float32(0.043753672), np.float32(0.04401671), np.float32(0.041182686), np.float32(0.04001259), np.float32(0.042447742), np.float32(0.041427664), np.float32(0.039436724), np.float32(0.043844707), np.float32(0.044544272), np.float32(0.04266986), np.float32(0.043903995), np.float32(0.0438623), np.float32(0.03835935), np.float32(0.034663662), np.float32(0.036121428), np.float32(0.03560538), np.float32(0.033518948), np.float32(0.03448836), np.float32(0.040727258), np.float32(0.04269152), np.float32(0.04020079), np.float32(0.042385273), np.float32(0.050744962), np.float32(0.053071145), np.float32(0.048967406), np.float32(0.05416447), np.float32(0.063094646), np.float32(0.061575104), np.float32(0.059558), np.float32(0.07042867), np.float32(0.073967345), np.float32(0.06097159), np.float32(0.061269246), np.float32(0.070873015), np.float32(0.06884368), np.float32(0.06409398), np.float32(0.07181989), np.float32(0.082865134), np.float32(0.0731119), np.float32(0.070211045), np.float32(0.07193439), np.float32(0.06627057), np.float32(0.056802772), np.float32(0.054458797), np.float32(0.05558311), np.float32(0.052298017), np.float32(0.047304664), np.float32(0.043383665), np.float32(0.04404067), np.float32(0.044637397), np.float32(0.04027208), np.float32(0.04167435), np.float32(0.04086313), np.float32(0.04497017), np.float32(0.044778895), np.float32(0.04547394), np.float32(0.052435342), np.float32(0.055923797), np.float32(0.06264616), np.float32(0.071918525), np.float32(0.072211765), np.float32(0.07789203), np.float32(0.0836428), np.float32(0.09313228), np.float32(0.08897973), np.float32(0.087705895), np.float32(0.08105004), np.float32(0.094304696), np.float32(0.09206446), np.float32(0.08764018), np.float32(0.08876369), np.float32(0.09364965), np.float32(0.09503728), np.float32(0.08852828), np.float32(0.087339684), np.float32(0.09894653), np.float32(0.1050347), np.float32(0.08537369), np.float32(0.0854778), np.float32(0.09478856), np.float32(0.07813152), np.float32(0.06511705), np.float32(0.060901333), np.float32(0.056124996), np.float32(0.051287103), np.float32(0.048670568), np.float32(0.049059443), np.float32(0.0486816), np.float32(0.05137426), np.float32(0.057523426), np.float32(0.05811845), np.float32(0.058831476), np.float32(0.06312329), np.float32(0.0646674), np.float32(0.06254185), np.float32(0.06030354), np.float32(0.059657253), np.float32(0.058129497), np.float32(0.05901041), np.float32(0.054829873), np.float32(0.051243037), np.float32(0.059426993), np.float32(0.056596555), np.float32(0.05590363), np.float32(0.06250332), np.float32(0.06614305), np.float32(0.060585827), np.float32(0.0600961), np.float32(0.060155496), np.float32(0.05689325), np.float32(0.055273872), np.float32(0.0485231), np.float32(0.047856543), np.float32(0.052124385), np.float32(0.056433957), np.float32(0.04969434), np.float32(0.052779965), np.float32(0.05728205), np.float32(0.05026682), np.float32(0.048229713), np.float32(0.05263586), np.float32(0.05678906), np.float32(0.053089805), np.float32(0.051710878), np.float32(0.060541283), np.float32(0.054521203), np.float32(0.053021226), np.float32(0.050155368), np.float32(0.050306935), np.float32(0.046066068), np.float32(0.044923134), np.float32(0.047052115), np.float32(0.046488944), np.float32(0.04465791), np.float32(0.042044666), np.float32(0.043902684), np.float32(0.041174684), np.float32(0.035525564), np.float32(0.03725902), np.float32(0.042292345), np.float32(0.042137865), np.float32(0.04638202), np.float32(0.051285874), np.float32(0.056444734), np.float32(0.050494153), np.float32(0.04504862), np.float32(0.05197158), np.float32(0.050519697), np.float32(0.043295283), np.float32(0.048511606), np.float32(0.051390473), np.float32(0.05833425), np.float32(0.061546408), np.float32(0.06600494), np.float32(0.07331511), np.float32(0.076086245), np.float32(0.0795706), np.float32(0.081477776), np.float32(0.08065736), np.float32(0.07433781), np.float32(0.08183867), np.float32(0.086212635), np.float32(0.076981016), np.float32(0.069315985), np.float32(0.074183725), np.float32(0.06813866), np.float32(0.06527843), np.float32(0.061598763), np.float32(0.05726709), np.float32(0.06517669), np.float32(0.05918307), np.float32(0.054377943), np.float32(0.054339472), np.float32(0.053637374), np.float32(0.045932587), np.float32(0.04191363), np.float32(0.042428777), np.float32(0.042413756), np.float32(0.042919993), np.float32(0.041028526), np.float32(0.045312453), np.float32(0.053458687), np.float32(0.0606862), np.float32(0.056622945), np.float32(0.061415683), np.float32(0.062755205), np.float32(0.064719535), np.float32(0.05810121), np.float32(0.05759988), np.float32(0.057590276), np.float32(0.05530568), np.float32(0.05363442), np.float32(0.060414616), np.float32(0.061699573), np.float32(0.06755428), np.float32(0.08167981), np.float32(0.08502165), np.float32(0.09055335), np.float32(0.09100361), np.float32(0.09619305), np.float32(0.09428523), np.float32(0.09008387), np.float32(0.080992356), np.float32(0.07676247), np.float32(0.068175614), np.float32(0.05130695), np.float32(0.049741153), np.float32(0.05038091), np.float32(0.04770561), np.float32(0.04612574), np.float32(0.050380122), np.float32(0.05603853), np.float32(0.05546823), np.float32(0.053596046), np.float32(0.054603595), np.float32(0.058913525), np.float32(0.057678465), np.float32(0.05229575), np.float32(0.0531349), np.float32(0.057907633), np.float32(0.060655884), np.float32(0.06263207), np.float32(0.063734114), np.float32(0.06822293), np.float32(0.08201825), np.float32(0.08430581), np.float32(0.10856458), np.float32(0.129287), np.float32(0.13885371), np.float32(0.15197545), np.float32(0.17311224), np.float32(0.20832965), np.float32(0.22163963), np.float32(0.2199238), np.float32(0.20611191), np.float32(0.19844967), np.float32(0.21104182), np.float32(0.21973522), np.float32(0.22219522), np.float32(0.23375744), np.float32(0.2467786), np.float32(0.257662), np.float32(0.2541158), np.float32(0.25816122), np.float32(0.26040342), np.float32(0.27394837), np.float32(0.27379563), np.float32(0.268673), np.float32(0.22708192), np.float32(0.22120608), np.float32(0.1739896)], 'MDFEFSGIATTSSNPTRKPQSLQARYEEVKNSADKYQILQVGLTICHEDTKNASYTLKPYNVNLNPIIDRRLEVERGWSMQSSAIEFLLENKFSIDSILKHGVQYLSREEEKRAIANAIERRDRVATHTLIDVKETEHESLAFLKAVRRVVDDWLALGATREEYLNIPPPTRLGVSQSSKSLPSALNRFQKRLVHQLIEVEYPSLVAISRPDFIQIIDYNEERERSVREQRVKKIQERTWKQTGFRWVAEALAGGDLTNLHSGYFIGIMASSAAVEPKYPLNEFSDKLKQRLKEHRPVLVGHNIFSDLIYFCRCFFGPLPSKVEEFQSMAHELFPVLMDTKYMATHNCGSINPRSSLSELNENLAKKAIPKISAHDFLDRQFELMAKKTTGIHPQHSKYTTQKIDHEAGYDSLLTAQVFIRLSAQLREGGVEPLQQKSTKDAQDTSYLQQTYREVAPDAYAEGRLQPTSGSAQKAFEQKPRPISTESPKPPMSRVLETRFDLLEIEEAIDEVDSNIPINDRRLSLGPTDSVEVMQKAVNGELIPRLGAEFWKVYGNKLRVFGTLERVCVMGAP': [np.float32(0.9348271), np.float32(0.9148787), np.float32(0.86872673), np.float32(0.89489436), np.float32(0.88636434), np.float32(0.8826951), np.float32(0.8672706), np.float32(0.8542623), np.float32(0.8613159), np.float32(0.84986496), np.float32(0.8092615), np.float32(0.78199774), np.float32(0.77309877), np.float32(0.7154837), np.float32(0.6569951), np.float32(0.64403886), np.float32(0.6523902), np.float32(0.6055505), np.float32(0.603479), np.float32(0.6180831), np.float32(0.5973172), np.float32(0.55810004), np.float32(0.5222088), np.float32(0.50620806), np.float32(0.46242893), np.float32(0.41610044), np.float32(0.37876266), np.float32(0.35081604), np.float32(0.29874924), np.float32(0.26691112), np.float32(0.23458527), np.float32(0.21250544), np.float32(0.17539816), np.float32(0.1595472), np.float32(0.16172484), np.float32(0.14944439), np.float32(0.16844198), np.float32(0.17362873), np.float32(0.18756376), np.float32(0.18542106), np.float32(0.18130115), np.float32(0.18993747), np.float32(0.18929297), np.float32(0.17865238), np.float32(0.16477184), np.float32(0.1404201), np.float32(0.15371677), np.float32(0.15889646), np.float32(0.19537488), np.float32(0.20259097), np.float32(0.22028159), np.float32(0.24932434), np.float32(0.19110976), np.float32(0.22127286), np.float32(0.21669409), np.float32(0.21165374), np.float32(0.21526244), np.float32(0.20394804), np.float32(0.23697472), np.float32(0.2253983), np.float32(0.21506555), np.float32(0.20776217), np.float32(0.20771846), np.float32(0.1834018), np.float32(0.18129894), np.float32(0.18258935), np.float32(0.17393963), np.float32(0.18160257), np.float32(0.18125755), np.float32(0.17807432), np.float32(0.17277613), np.float32(0.16318285), np.float32(0.16901079), np.float32(0.15156944), np.float32(0.14855577), np.float32(0.1431622), np.float32(0.13200708), np.float32(0.1300279), np.float32(0.1399481), np.float32(0.12237631), np.float32(0.142494), np.float32(0.14213611), np.float32(0.15056105), np.float32(0.12817161), np.float32(0.13654137), np.float32(0.14159416), np.float32(0.13658084), np.float32(0.14392798), np.float32(0.13679944), np.float32(0.15128067), np.float32(0.117730774), np.float32(0.13461813), np.float32(0.11046076), np.float32(0.12492003), np.float32(0.10839153), np.float32(0.110379905), np.float32(0.12867726), np.float32(0.14264812), np.float32(0.14279339), np.float32(0.123771526), np.float32(0.14199185), np.float32(0.1624183), np.float32(0.15329494), np.float32(0.15377632), np.float32(0.14213593), np.float32(0.12806061), np.float32(0.12706755), np.float32(0.112242796), np.float32(0.11472338), np.float32(0.12823664), np.float32(0.14529386), np.float32(0.15839201), np.float32(0.1567247), np.float32(0.16541754), np.float32(0.17574699), np.float32(0.19787218), np.float32(0.1997598), np.float32(0.19070423), np.float32(0.17298676), np.float32(0.18392162), np.float32(0.17984818), np.float32(0.15941922), np.float32(0.16305287), np.float32(0.17764662), np.float32(0.1747315), np.float32(0.17363763), np.float32(0.19767472), np.float32(0.23081994), np.float32(0.20785317), np.float32(0.20125867), np.float32(0.22257437), np.float32(0.2258812), np.float32(0.20141433), np.float32(0.20707838), np.float32(0.2115352), np.float32(0.18689373), np.float32(0.15034766), np.float32(0.14550811), np.float32(0.1472553), np.float32(0.12472057), np.float32(0.1133807), np.float32(0.114439), np.float32(0.10236157), np.float32(0.09459144), np.float32(0.10174331), np.float32(0.104665674), np.float32(0.08776813), np.float32(0.07870126), np.float32(0.08274554), np.float32(0.079945974), np.float32(0.07825704), np.float32(0.07608287), np.float32(0.07925279), np.float32(0.07775251), np.float32(0.07808237), np.float32(0.082020596), np.float32(0.08769619), np.float32(0.09468287), np.float32(0.11463988), np.float32(0.13272479), np.float32(0.15038215), np.float32(0.16032521), np.float32(0.19683103), np.float32(0.20371193), np.float32(0.22769392), np.float32(0.24007535), np.float32(0.2794321), np.float32(0.30074266), np.float32(0.3383612), np.float32(0.38738543), np.float32(0.38415244), np.float32(0.36825114), np.float32(0.31836966), np.float32(0.27601197), np.float32(0.25312552), np.float32(0.22824341), np.float32(0.2346562), np.float32(0.22395507), np.float32(0.19439948), np.float32(0.21337253), np.float32(0.21626407), np.float32(0.19048782), np.float32(0.16088536), np.float32(0.1510182), np.float32(0.12783864), np.float32(0.106170125), np.float32(0.092318796), np.float32(0.09209733), np.float32(0.08350706), np.float32(0.080119774), np.float32(0.07650239), np.float32(0.079316795), np.float32(0.075828165), np.float32(0.0704659), np.float32(0.07332233), np.float32(0.072998255), np.float32(0.06471751), np.float32(0.06784693), np.float32(0.07297584), np.float32(0.071216114), np.float32(0.064575836), np.float32(0.062886044), np.float32(0.061122157), np.float32(0.056413747), np.float32(0.050247636), np.float32(0.049450763), np.float32(0.05153602), np.float32(0.04811389), np.float32(0.051283922), np.float32(0.06286926), np.float32(0.078626804), np.float32(0.08212375), np.float32(0.09865817), np.float32(0.09900669), np.float32(0.109579384), np.float32(0.09999165), np.float32(0.1043295), np.float32(0.11375287), np.float32(0.12270784), np.float32(0.12663712), np.float32(0.12662683), np.float32(0.13550115), np.float32(0.14213477), np.float32(0.1344164), np.float32(0.12810576), np.float32(0.14482309), np.float32(0.15190007), np.float32(0.14717382), np.float32(0.15461731), np.float32(0.16411698), np.float32(0.17721348), np.float32(0.19303498), np.float32(0.18268068), np.float32(0.1590713), np.float32(0.15126604), np.float32(0.14166406), np.float32(0.11629618), np.float32(0.09422856), np.float32(0.08907209), np.float32(0.083661854), np.float32(0.079517916), np.float32(0.08000769), np.float32(0.078108735), np.float32(0.071757145), np.float32(0.07981673), np.float32(0.06781006), np.float32(0.06065879), np.float32(0.06866769), np.float32(0.06725003), np.float32(0.055221558), np.float32(0.04901947), np.float32(0.045755375), np.float32(0.044195294), np.float32(0.03813393), np.float32(0.0330448), np.float32(0.029685466), np.float32(0.030946566), np.float32(0.034694944), np.float32(0.033657897), np.float32(0.035905298), np.float32(0.04191232), np.float32(0.045271527), np.float32(0.044981863), np.float32(0.04909742), np.float32(0.054757733), np.float32(0.05557616), np.float32(0.060031846), np.float32(0.05775404), np.float32(0.0538678), np.float32(0.055846315), np.float32(0.061806474), np.float32(0.06548998), np.float32(0.064709485), np.float32(0.061062608), np.float32(0.07696542), np.float32(0.08352436), np.float32(0.07717623), np.float32(0.084398836), np.float32(0.10409651), np.float32(0.108728066), np.float32(0.11119535), np.float32(0.12576352), np.float32(0.13454099), np.float32(0.13783598), np.float32(0.13910678), np.float32(0.13455799), np.float32(0.13260886), np.float32(0.12870914), np.float32(0.11976162), np.float32(0.11122108), np.float32(0.09507816), np.float32(0.09638481), np.float32(0.086995654), np.float32(0.07951763), np.float32(0.070753455), np.float32(0.06051054), np.float32(0.057641685), np.float32(0.0565999), np.float32(0.047933105), np.float32(0.040430516), np.float32(0.038986538), np.float32(0.0352197), np.float32(0.030050535), np.float32(0.027313717), np.float32(0.027566332), np.float32(0.02528508), np.float32(0.021769008), np.float32(0.020587897), np.float32(0.019999366), np.float32(0.020758806), np.float32(0.023928856), np.float32(0.025684444), np.float32(0.028945848), np.float32(0.029456858), np.float32(0.028409176), np.float32(0.030221744), np.float32(0.03749442), np.float32(0.036216892), np.float32(0.036448665), np.float32(0.042240877), np.float32(0.048883677), np.float32(0.049940243), np.float32(0.048401423), np.float32(0.052804004), np.float32(0.061360005), np.float32(0.057823833), np.float32(0.060623832), np.float32(0.06854557), np.float32(0.06730715), np.float32(0.068254836), np.float32(0.06677185), np.float32(0.06511625), np.float32(0.061960433), np.float32(0.059114035), np.float32(0.05526938), np.float32(0.059855327), np.float32(0.052203894), np.float32(0.053348854), np.float32(0.061756436), np.float32(0.06164249), np.float32(0.06008584), np.float32(0.07027238), np.float32(0.08996201), np.float32(0.08703046), np.float32(0.08700222), np.float32(0.092807084), np.float32(0.12462526), np.float32(0.14677735), np.float32(0.14233395), np.float32(0.15337777), np.float32(0.17846723), np.float32(0.18420069), np.float32(0.18185449), np.float32(0.15686251), np.float32(0.17269082), np.float32(0.19753364), np.float32(0.20282587), np.float32(0.20297217), np.float32(0.21542446), np.float32(0.22846231), np.float32(0.22058353), np.float32(0.21106677), np.float32(0.20397708), np.float32(0.19506907), np.float32(0.1895539), np.float32(0.18537816), np.float32(0.16389078), np.float32(0.15468813), np.float32(0.15904495), np.float32(0.14739145), np.float32(0.13218267), np.float32(0.124361545), np.float32(0.12629335), np.float32(0.110149354), np.float32(0.10206866), np.float32(0.10457063), np.float32(0.11076978), np.float32(0.11062067), np.float32(0.10809191), np.float32(0.116967164), np.float32(0.12996735), np.float32(0.13389398), np.float32(0.13210689), np.float32(0.15758552), np.float32(0.18068421), np.float32(0.20258944), np.float32(0.24383405), np.float32(0.2510536), np.float32(0.26203486), np.float32(0.26137483), np.float32(0.27362072), np.float32(0.29753742), np.float32(0.32491967), np.float32(0.46872437), np.float32(0.516914), np.float32(0.5532096), np.float32(0.5302694), np.float32(0.5072264), np.float32(0.46594986), np.float32(0.44026607), np.float32(0.41554698), np.float32(0.38168177), np.float32(0.29374132), np.float32(0.22065856), np.float32(0.2322094), np.float32(0.25029597), np.float32(0.19629441), np.float32(0.15168923), np.float32(0.13753648), np.float32(0.12270901), np.float32(0.10564692), np.float32(0.09289663), np.float32(0.08096571), np.float32(0.082061015), np.float32(0.071071036), np.float32(0.07373005), np.float32(0.11878083), np.float32(0.12874535), np.float32(0.12775631), np.float32(0.12775956), np.float32(0.13864112), np.float32(0.15812673), np.float32(0.16028567), np.float32(0.18629384), np.float32(0.26774347), np.float32(0.29544744), np.float32(0.31951284), np.float32(0.32839206), np.float32(0.41210645), np.float32(0.43538824), np.float32(0.47326216), np.float32(0.4824597), np.float32(0.5962028), np.float32(0.59466356), np.float32(0.6439627), np.float32(0.6678035), np.float32(0.71711725), np.float32(0.7261746), np.float32(0.75857437), np.float32(0.67739075), np.float32(0.6505253), np.float32(0.70501566), np.float32(0.7247995), np.float32(0.6988757), np.float32(0.6340417), np.float32(0.65473557), np.float32(0.66908526), np.float32(0.6868208), np.float32(0.7181196), np.float32(0.6732976), np.float32(0.7094777), np.float32(0.64036334), np.float32(0.6363145), np.float32(0.6568489), np.float32(0.6454456), np.float32(0.6843554), np.float32(0.74089533), np.float32(0.7631699), np.float32(0.79288054), np.float32(0.8238744), np.float32(0.8705438), np.float32(0.8853437), np.float32(0.8783702), np.float32(0.89577156), np.float32(0.92107284), np.float32(0.9439162), np.float32(0.9492471), np.float32(0.9488922), np.float32(0.963294), np.float32(0.9699074), np.float32(0.97265697), np.float32(0.9761363), np.float32(0.9771538), np.float32(0.977495), np.float32(0.9750454), np.float32(0.97411954), np.float32(0.97296405), np.float32(0.97201085), np.float32(0.9702482), np.float32(0.9667008), np.float32(0.9622865), np.float32(0.95775324), np.float32(0.949446), np.float32(0.9356321), np.float32(0.9145148), np.float32(0.9074031), np.float32(0.8994044), np.float32(0.8931508), np.float32(0.8667009), np.float32(0.8442619), np.float32(0.83813506), np.float32(0.82654136), np.float32(0.811603), np.float32(0.77375156), np.float32(0.73843443), np.float32(0.72880834), np.float32(0.6850987), np.float32(0.5860883), np.float32(0.55298483), np.float32(0.52544504), np.float32(0.4916473), np.float32(0.44336998), np.float32(0.50605386), np.float32(0.4740506), np.float32(0.43786564), np.float32(0.4470188), np.float32(0.44258887), np.float32(0.47340629), np.float32(0.47326294), np.float32(0.4952214), np.float32(0.5018792), np.float32(0.51531774), np.float32(0.52875894), np.float32(0.54554784), np.float32(0.5322188), np.float32(0.5377954), np.float32(0.5377946), np.float32(0.6095178), np.float32(0.5759073), np.float32(0.55290973), np.float32(0.5771683), np.float32(0.59298366), np.float32(0.57473814), np.float32(0.5355086), np.float32(0.5550191), np.float32(0.5195225), np.float32(0.49189937), np.float32(0.46721792), np.float32(0.4637071), np.float32(0.4721886), np.float32(0.42747888), np.float32(0.40874723), np.float32(0.38971052), np.float32(0.34547123), np.float32(0.32367608), np.float32(0.29536754), np.float32(0.34301206), np.float32(0.3121916), np.float32(0.2812878), np.float32(0.24268301), np.float32(0.23235452), np.float32(0.22162582), np.float32(0.21675304), np.float32(0.21197824), np.float32(0.21075617), np.float32(0.20414785), np.float32(0.20802595), np.float32(0.21684565), np.float32(0.21365257), np.float32(0.20508546), np.float32(0.21874075), np.float32(0.2068116), np.float32(0.2029879), np.float32(0.19511326), np.float32(0.20126528), np.float32(0.19754013), np.float32(0.19096097), np.float32(0.18118913), np.float32(0.19226225), np.float32(0.17527655), np.float32(0.17170694), np.float32(0.17094262), np.float32(0.18520692), np.float32(0.19853652), np.float32(0.19653645), np.float32(0.21457343), np.float32(0.23987481), np.float32(0.2697449), np.float32(0.29337513), np.float32(0.29123148), np.float32(0.31197786), np.float32(0.026810823), np.float32(0.31826422)], 'MDPKDRKKIQFSVPAPPSQLDPRQVEMIRRRRPTPAMLFRLSEHSSPEEEASPHQRASGEGHHLKSKRPNPCAYTPPSLKAVQRIAESHLQSISNLNENQASEEEDELGELRELGYPREEDEEEEEDDEEEEEEEDSQAEVLKVIRQSGCGLCWDAEGCLIYLPTPGLLAGQKTTCGQGLEGPWERPPPLDEPERDGSSEDQVEDPALSEPGEEPQRPSPSEPGT': [np.float32(0.96442163), np.float32(0.96358305), np.float32(0.96584743), np.float32(0.96605486), np.float32(0.96415097), np.float32(0.96308166), np.float32(0.9640024), np.float32(0.9623654), np.float32(0.9604719), np.float32(0.96199465), np.float32(0.95992404), np.float32(0.9603393), np.float32(0.95359355), np.float32(0.9467089), np.float32(0.9405844), np.float32(0.93111163), np.float32(0.93037975), np.float32(0.9390474), np.float32(0.9385246), np.float32(0.9412772), np.float32(0.9428325), np.float32(0.9469516), np.float32(0.9470254), np.float32(0.94847834), np.float32(0.9501127), np.float32(0.95035964), np.float32(0.9512523), np.float32(0.9532014), np.float32(0.9507037), np.float32(0.94762856), np.float32(0.93871313), np.float32(0.930568), np.float32(0.9270878), np.float32(0.93113816), np.float32(0.9251408), np.float32(0.93141204), np.float32(0.9413426), np.float32(0.9499562), np.float32(0.9570044), np.float32(0.95745087), np.float32(0.9556769), np.float32(0.9576293), np.float32(0.9599226), np.float32(0.9606942), np.float32(0.9612258), np.float32(0.96196675), np.float32(0.9645966), np.float32(0.96626854), np.float32(0.9699758), np.float32(0.9725562), np.float32(0.97523993), np.float32(0.9784645), np.float32(0.97997975), np.float32(0.9807366), np.float32(0.9821164), np.float32(0.98236483), np.float32(0.98159075), np.float32(0.9820738), np.float32(0.9823015), np.float32(0.9819547), np.float32(0.9798583), np.float32(0.979258), np.float32(0.9791557), np.float32(0.9775998), np.float32(0.9753606), np.float32(0.9752574), np.float32(0.972291), np.float32(0.9700328), np.float32(0.96762544), np.float32(0.9636518), np.float32(0.9571963), np.float32(0.9542825), np.float32(0.94933254), np.float32(0.94113475), np.float32(0.9198708), np.float32(0.9050916), np.float32(0.88120204), np.float32(0.85600585), np.float32(0.84777766), np.float32(0.8386511), np.float32(0.81934756), np.float32(0.816636), np.float32(0.7969222), np.float32(0.777851), np.float32(0.76640683), np.float32(0.7582186), np.float32(0.76507884), np.float32(0.7602563), np.float32(0.76055676), np.float32(0.7607166), np.float32(0.76737833), np.float32(0.77014905), np.float32(0.76625997), np.float32(0.7741193), np.float32(0.78218186), np.float32(0.79712045), np.float32(0.80533195), np.float32(0.82241964), np.float32(0.84633446), np.float32(0.8483231), np.float32(0.8613833), np.float32(0.88481426), np.float32(0.896957), np.float32(0.908193), np.float32(0.92434967), np.float32(0.9396683), np.float32(0.9520196), np.float32(0.958245), np.float32(0.964007), np.float32(0.96640164), np.float32(0.96904683), np.float32(0.97067314), np.float32(0.9707233), np.float32(0.9711472), np.float32(0.971867), np.float32(0.97223264), np.float32(0.9712109), np.float32(0.97200835), np.float32(0.97487295), np.float32(0.97528505), np.float32(0.97662544), np.float32(0.9790348), np.float32(0.98014086), np.float32(0.98018813), np.float32(0.97986126), np.float32(0.9788815), np.float32(0.9778892), np.float32(0.9757238), np.float32(0.9697855), np.float32(0.9615442), np.float32(0.9503039), np.float32(0.9331504), np.float32(0.9211321), np.float32(0.9114217), np.float32(0.90358174), np.float32(0.9011081), np.float32(0.8928673), np.float32(0.886223), np.float32(0.8800771), np.float32(0.88091016), np.float32(0.87182266), np.float32(0.8510009), np.float32(0.85220456), np.float32(0.83609843), np.float32(0.8185163), np.float32(0.8020246), np.float32(0.7195919), np.float32(0.6737417), np.float32(0.67945385), np.float32(0.64964795), np.float32(0.6138636), np.float32(0.5808612), np.float32(0.588285), np.float32(0.6227549), np.float32(0.63645285), np.float32(0.66844743), np.float32(0.6783329), np.float32(0.72496814), np.float32(0.6886724), np.float32(0.6925358), np.float32(0.71031964), np.float32(0.7364349), np.float32(0.78799397), np.float32(0.79730636), np.float32(0.7939652), np.float32(0.8498814), np.float32(0.82692283), np.float32(0.8455046), np.float32(0.8638623), np.float32(0.8615881), np.float32(0.8663227), np.float32(0.88539094), np.float32(0.89713013), np.float32(0.89980245), np.float32(0.9169032), np.float32(0.9341109), np.float32(0.9422913), np.float32(0.94770575), np.float32(0.9493699), np.float32(0.9528976), np.float32(0.9567406), np.float32(0.95953554), np.float32(0.96009576), np.float32(0.9607432), np.float32(0.9622156), np.float32(0.96418375), np.float32(0.9665009), np.float32(0.9687089), np.float32(0.9727077), np.float32(0.9764316), np.float32(0.9759545), np.float32(0.97561944), np.float32(0.9771599), np.float32(0.9778968), np.float32(0.97987854), np.float32(0.98096794), np.float32(0.9811835), np.float32(0.98152345), np.float32(0.9822724), np.float32(0.9829093), np.float32(0.98398626), np.float32(0.9836325), np.float32(0.9839461), np.float32(0.9827839), np.float32(0.98338187), np.float32(0.9841144), np.float32(0.98388), np.float32(0.98319066), np.float32(0.9834803), np.float32(0.983165), np.float32(0.9827309), np.float32(0.9827488), np.float32(0.98140657), np.float32(0.98091197), np.float32(0.9799985), np.float32(0.9788343), np.float32(0.9780554), np.float32(0.97778535), np.float32(0.9794851), np.float32(0.9798226), np.float32(0.9784071), np.float32(0.97783226), np.float32(0.97639096), np.float32(0.9768058), np.float32(0.97697306)], 'MITIEAKIEENKDLRDRVKCLLDYQLSCRKAFGKILCQKEDPRVRLVSSRRPCAQSAKNKDKKTPALFLGPADNPHVSKYKMALKQFPMSLQKQPWSDAEKDKLAKGIKQQYQEALILDSMNNGSSTGDFSAVDMAYALTNTAGNFEMTPESLRSVLPLINWDKIAAMYLPGRSGAECESRWLNCDDPLINHNAWTAREEKRLLLTVQQQGMNNWINIAVALGTHRTPFQCLAHYQRSLNHCILNKDWSKEEDLQLQAAVNTFGTNWQLVSASMDGRTGNQCSNRWRKTLNPERSRVGRWSLDEDKRLMVAVKLFESASWNKIAQFIPGRTQSQCNERWRNVLDPDIDLGKWRPEEDSKLLASVDEFGPCWCKIAGAKIPHRTDNMCLRRWRRLCKDKLPSIKAAHQIKKAIFQSNFVDRETERPAIGPSDLMPIVCSKVGGIGDSTVSAQARKPRKSSRMPCENNILPSDTLNSSASVNLSLSESIDPEAVVNTTTSSSRRKSSRSKSQFDENLAVSDDVNNSSNCSSGARKRKRSVAGNNQVAQKKIRGSNSGDNEAETMGCSISVNNEVAEKRTAKKRTRKVSFSGKEGEPKKRMKGSVSGVHEGATKRMRGSISTGNYGVVMKSKRAPSRKSAKENSKADSMTEGSVDKYSTSTRLADCMPFTRINGPSRVASHLCVSVGPLSNMVHSNGPSNDMSAIAISSGPDPTYVESSSIA': [np.float32(0.47434473), np.float32(0.46778867), np.float32(0.48919922), np.float32(0.50715446), np.float32(0.50152194), np.float32(0.49617308), np.float32(0.4053861), np.float32(0.38920087), np.float32(0.33764148), np.float32(0.3342688), np.float32(0.32239825), np.float32(0.3016553), np.float32(0.28630114), np.float32(0.22535068), np.float32(0.22208159), np.float32(0.24262325), np.float32(0.21849443), np.float32(0.22093633), np.float32(0.27680603), np.float32(0.25858608), np.float32(0.2352499), np.float32(0.2105894), np.float32(0.20409873), np.float32(0.18792917), np.float32(0.16975035), np.float32(0.15678723), np.float32(0.17070833), np.float32(0.17166889), np.float32(0.18884978), np.float32(0.19238512), np.float32(0.21050657), np.float32(0.23453991), np.float32(0.24450672), np.float32(0.26327446), np.float32(0.2935246), np.float32(0.30718535), np.float32(0.34700716), np.float32(0.3631024), np.float32(0.444411), np.float32(0.47247466), np.float32(0.5311861), np.float32(0.54039997), np.float32(0.56375885), np.float32(0.5897286), np.float32(0.6564579), np.float32(0.6707686), np.float32(0.7055952), np.float32(0.733555), np.float32(0.8232188), np.float32(0.84862757), np.float32(0.8951139), np.float32(0.89069486), np.float32(0.88037527), np.float32(0.88941574), np.float32(0.8860348), np.float32(0.89182675), np.float32(0.8970516), np.float32(0.9031425), np.float32(0.89285743), np.float32(0.90599775), np.float32(0.916649), np.float32(0.9007576), np.float32(0.8957943), np.float32(0.88588136), np.float32(0.8481159), np.float32(0.8035473), np.float32(0.76409346), np.float32(0.7521281), np.float32(0.7167861), np.float32(0.7157239), np.float32(0.65725756), np.float32(0.63795865), np.float32(0.5764049), np.float32(0.54593426), np.float32(0.52144104), np.float32(0.4704473), np.float32(0.4569295), np.float32(0.46853498), np.float32(0.45936662), np.float32(0.432236), np.float32(0.44073194), np.float32(0.42714036), np.float32(0.38132048), np.float32(0.40156093), np.float32(0.29718292), np.float32(0.24617453), np.float32(0.22418562), np.float32(0.22123186), np.float32(0.20152618), np.float32(0.2046893), np.float32(0.20690359), np.float32(0.2011022), np.float32(0.20959938), np.float32(0.2044742), np.float32(0.20813508), np.float32(0.21149966), np.float32(0.20879158), np.float32(0.18326965), np.float32(0.17504156), np.float32(0.1967757), np.float32(0.1822593), np.float32(0.18986116), np.float32(0.1835942), np.float32(0.18397422), np.float32(0.1683087), np.float32(0.15312544), np.float32(0.14030553), np.float32(0.13088232), np.float32(0.13126792), np.float32(0.12790468), np.float32(0.12814876), np.float32(0.13578464), np.float32(0.15759014), np.float32(0.17603308), np.float32(0.14236785), np.float32(0.12290694), np.float32(0.12985896), np.float32(0.1720501), np.float32(0.14596327), np.float32(0.1334574), np.float32(0.12223584), np.float32(0.09858261), np.float32(0.08105311), np.float32(0.06714745), np.float32(0.06285003), np.float32(0.057111826), np.float32(0.057215475), np.float32(0.06091566), np.float32(0.06778895), np.float32(0.06863926), np.float32(0.06911423), np.float32(0.064881116), np.float32(0.079337515), np.float32(0.083830036), np.float32(0.06660636), np.float32(0.06663442), np.float32(0.06579499), np.float32(0.059509408), np.float32(0.067174226), np.float32(0.07624897), np.float32(0.060270913), np.float32(0.048095223), np.float32(0.056149088), np.float32(0.059097424), np.float32(0.061173383), np.float32(0.068238795), np.float32(0.082828075), np.float32(0.09348576), np.float32(0.09435539), np.float32(0.09659249), np.float32(0.090388745), np.float32(0.09403778), np.float32(0.09913772), np.float32(0.09216346), np.float32(0.072232924), np.float32(0.06389169), np.float32(0.057184808), np.float32(0.050175548), np.float32(0.05060155), np.float32(0.044929802), np.float32(0.04546444), np.float32(0.051554773), np.float32(0.049149837), np.float32(0.046274155), np.float32(0.052126), np.float32(0.059336226), np.float32(0.05322723), np.float32(0.052661676), np.float32(0.0565017), np.float32(0.06433656), np.float32(0.060987398), np.float32(0.059394248), np.float32(0.066997156), np.float32(0.063909926), np.float32(0.07278135), np.float32(0.07133333), np.float32(0.072335534), np.float32(0.077268615), np.float32(0.088745974), np.float32(0.09754944), np.float32(0.105148874), np.float32(0.11338732), np.float32(0.122013874), np.float32(0.122787885), np.float32(0.10987414), np.float32(0.10777586), np.float32(0.107620955), np.float32(0.11725149), np.float32(0.11293627), np.float32(0.10716869), np.float32(0.112898186), np.float32(0.10654), np.float32(0.10048221), np.float32(0.092625), np.float32(0.093346395), np.float32(0.089763954), np.float32(0.08348465), np.float32(0.0887657), np.float32(0.09046148), np.float32(0.09043637), np.float32(0.086762756), np.float32(0.08847459), np.float32(0.09137567), np.float32(0.084854595), np.float32(0.07639572), np.float32(0.0727014), np.float32(0.0679156), np.float32(0.060580634), np.float32(0.056172844), np.float32(0.050903443), np.float32(0.042189274), np.float32(0.03974612), np.float32(0.040510934), np.float32(0.03970493), np.float32(0.039315138), np.float32(0.042775877), np.float32(0.04161621), np.float32(0.043250833), np.float32(0.04610731), np.float32(0.04731886), np.float32(0.046470843), np.float32(0.04231774), np.float32(0.04053774), np.float32(0.03523626), np.float32(0.035462305), np.float32(0.036360674), np.float32(0.036175877), np.float32(0.036823396), np.float32(0.04072448), np.float32(0.042540077), np.float32(0.047567043), np.float32(0.04935154), np.float32(0.0530669), np.float32(0.05521198), np.float32(0.06228641), np.float32(0.070807666), np.float32(0.06628311), np.float32(0.064311974), np.float32(0.067044504), np.float32(0.07524978), np.float32(0.08211246), np.float32(0.08486039), np.float32(0.07952329), np.float32(0.085499234), np.float32(0.08704651), np.float32(0.09264845), np.float32(0.09062143), np.float32(0.091191225), np.float32(0.091472), np.float32(0.090722196), np.float32(0.10003612), np.float32(0.10248238), np.float32(0.10213083), np.float32(0.10503093), np.float32(0.11809516), np.float32(0.11458351), np.float32(0.1164031), np.float32(0.11640017), np.float32(0.107399344), np.float32(0.101824954), np.float32(0.10548594), np.float32(0.10789986), np.float32(0.090463035), np.float32(0.09160239), np.float32(0.089406356), np.float32(0.09018401), np.float32(0.09223456), np.float32(0.09389549), np.float32(0.115204126), np.float32(0.116747595), np.float32(0.11446564), np.float32(0.1402287), np.float32(0.17970608), np.float32(0.1740852), np.float32(0.18007758), np.float32(0.18863505), np.float32(0.20734368), np.float32(0.20604007), np.float32(0.20169987), np.float32(0.23395118), np.float32(0.243703), np.float32(0.31303316), np.float32(0.39136222), np.float32(0.39931458), np.float32(0.47706583), np.float32(0.44035178), np.float32(0.38043034), np.float32(0.33895183), np.float32(0.2925194), np.float32(0.2494959), np.float32(0.23413582), np.float32(0.24654973), np.float32(0.19420293), np.float32(0.16156676), np.float32(0.15886454), np.float32(0.1670575), np.float32(0.14737067), np.float32(0.13902263), np.float32(0.12672363), np.float32(0.10676257), np.float32(0.07969964), np.float32(0.07782708), np.float32(0.073571645), np.float32(0.06307836), np.float32(0.059966616), np.float32(0.055173475), np.float32(0.05669867), np.float32(0.05413587), np.float32(0.047750592), np.float32(0.055704623), np.float32(0.0602481), np.float32(0.051488634), np.float32(0.04864013), np.float32(0.053150255), np.float32(0.055001546), np.float32(0.04857556), np.float32(0.047153242), np.float32(0.051215816), np.float32(0.053436544), np.float32(0.055705283), np.float32(0.067535624), np.float32(0.07707222), np.float32(0.089262106), np.float32(0.0971279), np.float32(0.11419643), np.float32(0.12656957), np.float32(0.14580731), np.float32(0.15962656), np.float32(0.15859869), np.float32(0.16226049), np.float32(0.15695778), np.float32(0.15223165), np.float32(0.14488003), np.float32(0.13764092), np.float32(0.14017582), np.float32(0.15974313), np.float32(0.1777213), np.float32(0.17206708), np.float32(0.17944565), np.float32(0.20312387), np.float32(0.18761173), np.float32(0.17916217), np.float32(0.18642628), np.float32(0.20126235), np.float32(0.1937612), np.float32(0.1886654), np.float32(0.17934842), np.float32(0.19656242), np.float32(0.1865819), np.float32(0.17599034), np.float32(0.16469087), np.float32(0.16897757), np.float32(0.15002942), np.float32(0.15195653), np.float32(0.16084063), np.float32(0.1577135), np.float32(0.15296602), np.float32(0.16355924), np.float32(0.14824921), np.float32(0.14148964), np.float32(0.13869357), np.float32(0.14507331), np.float32(0.13808613), np.float32(0.11034786), np.float32(0.11462711), np.float32(0.11997658), np.float32(0.12724723), np.float32(0.10088588), np.float32(0.091059305), np.float32(0.10086916), np.float32(0.120380886), np.float32(0.11359767), np.float32(0.12325588), np.float32(0.12870075), np.float32(0.11995815), np.float32(0.112490796), np.float32(0.12086362), np.float32(0.12620561), np.float32(0.10762272), np.float32(0.09895487), np.float32(0.10545367), np.float32(0.107266374), np.float32(0.10102035), np.float32(0.100435175), np.float32(0.13011694), np.float32(0.13235234), np.float32(0.1449948), np.float32(0.13878377), np.float32(0.14872128), np.float32(0.15140009), np.float32(0.12544447), np.float32(0.14324756), np.float32(0.13166314), np.float32(0.11651344), np.float32(0.111202925), np.float32(0.120166115), np.float32(0.11433132), np.float32(0.113769084), np.float32(0.122460574), np.float32(0.1363404), np.float32(0.13487114), np.float32(0.12903017), np.float32(0.13160384), np.float32(0.14281721), np.float32(0.16112357), np.float32(0.16457947), np.float32(0.18499365), np.float32(0.21929066), np.float32(0.21308687), np.float32(0.22850652), np.float32(0.25986397), np.float32(0.33099735), np.float32(0.37762782), np.float32(0.43607154), np.float32(0.4915528), np.float32(0.48827368), np.float32(0.50869423), np.float32(0.557237), np.float32(0.5701162), np.float32(0.58938396), np.float32(0.61540866), np.float32(0.67825836), np.float32(0.68317246), np.float32(0.72858167), np.float32(0.7487008), np.float32(0.78095245), np.float32(0.82609636), np.float32(0.87565047), np.float32(0.90690774), np.float32(0.9219533), np.float32(0.9388009), np.float32(0.95471716), np.float32(0.9623189), np.float32(0.9626323), np.float32(0.9663135), np.float32(0.965979), np.float32(0.96831346), np.float32(0.9685569), np.float32(0.96892864), np.float32(0.9697267), np.float32(0.9690665), np.float32(0.9718469), np.float32(0.97112185), np.float32(0.9696367), np.float32(0.9678813), np.float32(0.971185), np.float32(0.9706735), np.float32(0.9688084), np.float32(0.9689303), np.float32(0.9704578), np.float32(0.97292966), np.float32(0.97356594), np.float32(0.9749546), np.float32(0.97357416), np.float32(0.9736453), np.float32(0.97401685), np.float32(0.97498477), np.float32(0.974602), np.float32(0.9758077), np.float32(0.9765098), np.float32(0.97687817), np.float32(0.9774431), np.float32(0.977696), np.float32(0.97656745), np.float32(0.976479), np.float32(0.97514945), np.float32(0.9741232), np.float32(0.97328126), np.float32(0.97248864), np.float32(0.9719657), np.float32(0.9721347), np.float32(0.97337455), np.float32(0.9720918), np.float32(0.9725318), np.float32(0.97360533), np.float32(0.97378), np.float32(0.9742303), np.float32(0.9750828), np.float32(0.97608256), np.float32(0.9752221), np.float32(0.9755965), np.float32(0.97569513), np.float32(0.97699636), np.float32(0.9776715), np.float32(0.9775522), np.float32(0.97725165), np.float32(0.9769016), np.float32(0.977108), np.float32(0.977178), np.float32(0.9778064), np.float32(0.9775655), np.float32(0.9771194), np.float32(0.9775219), np.float32(0.9772235), np.float32(0.978121), np.float32(0.9771716), np.float32(0.9778993), np.float32(0.976766), np.float32(0.97653335), np.float32(0.97620785), np.float32(0.9757691), np.float32(0.97590363), np.float32(0.9749854), np.float32(0.97554445), np.float32(0.9741522), np.float32(0.97495484), np.float32(0.9745097), np.float32(0.9746901), np.float32(0.97400767), np.float32(0.97358274), np.float32(0.9741698), np.float32(0.97393066), np.float32(0.97485346), np.float32(0.97270244), np.float32(0.97376233), np.float32(0.97334576), np.float32(0.9739343), np.float32(0.97422725), np.float32(0.9740337), np.float32(0.974708), np.float32(0.9744115), np.float32(0.97573644), np.float32(0.9768266), np.float32(0.9769801), np.float32(0.9779699), np.float32(0.9781081), np.float32(0.9791557), np.float32(0.9789969), np.float32(0.9795632), np.float32(0.97957224), np.float32(0.9805699), np.float32(0.9807098), np.float32(0.9802269), np.float32(0.9799692), np.float32(0.9797356), np.float32(0.9799002), np.float32(0.98006654), np.float32(0.9806831), np.float32(0.980735), np.float32(0.98026526), np.float32(0.98045063), np.float32(0.98066795), np.float32(0.98012483), np.float32(0.9797894), np.float32(0.97942734), np.float32(0.97944015), np.float32(0.98011357), np.float32(0.9792433), np.float32(0.9796282), np.float32(0.97989), np.float32(0.9803862), np.float32(0.97944653), np.float32(0.9801326), np.float32(0.97893685), np.float32(0.979423), np.float32(0.97851914), np.float32(0.9783735), np.float32(0.97829425), np.float32(0.9775531), np.float32(0.9778632), np.float32(0.9772588), np.float32(0.97601765), np.float32(0.9752828), np.float32(0.9749595), np.float32(0.97512335), np.float32(0.9724937), np.float32(0.9715025), np.float32(0.97223693), np.float32(0.9725513), np.float32(0.97286123), np.float32(0.97181267), np.float32(0.9747506), np.float32(0.9750694), np.float32(0.97649425), np.float32(0.97625387), np.float32(0.9780463), np.float32(0.9782559), np.float32(0.9788092), np.float32(0.9799493), np.float32(0.98059607), np.float32(0.98034716), np.float32(0.98032147), np.float32(0.98009175), np.float32(0.98067605), np.float32(0.9815276), np.float32(0.98251534), np.float32(0.983188), np.float32(0.9837593), np.float32(0.9836179), np.float32(0.9836948), np.float32(0.98410785), np.float32(0.98359525), np.float32(0.98308384), np.float32(0.982786), np.float32(0.98304784), np.float32(0.9832477), np.float32(0.9830042), np.float32(0.9832054), np.float32(0.98346025), np.float32(0.98359144), np.float32(0.98352504), np.float32(0.9834736), np.float32(0.9836052), np.float32(0.9832896), np.float32(0.98289204), np.float32(0.9826989), np.float32(0.9828006), np.float32(0.9824254), np.float32(0.982028), np.float32(0.9821409), np.float32(0.98172677), np.float32(0.9811081), np.float32(0.9804238), np.float32(0.97969055), np.float32(0.9793258), np.float32(0.97936535), np.float32(0.97923034), np.float32(0.978871), np.float32(0.97905135), np.float32(0.978285), np.float32(0.9786442), np.float32(0.97824657), np.float32(0.9778871), np.float32(0.97792006), np.float32(0.9779985), np.float32(0.9775409), np.float32(0.97719437), np.float32(0.9774055), np.float32(0.97801745), np.float32(0.9767413), np.float32(0.9773401), np.float32(0.97692674), np.float32(0.9785498), np.float32(0.9779237), np.float32(0.97821236), np.float32(0.9794333), np.float32(0.9800409), np.float32(0.9798018), np.float32(0.9797594), np.float32(0.97994417), np.float32(0.97962874), np.float32(0.9794911), np.float32(0.97964144), np.float32(0.9787078), np.float32(0.9784735), np.float32(0.97866803), np.float32(0.97678316), np.float32(0.976659), np.float32(0.977428), np.float32(0.97619265), np.float32(0.97547555), np.float32(0.97402066), np.float32(0.97100484), np.float32(0.9687858), np.float32(0.9663503), np.float32(0.96251523), np.float32(0.96039957), np.float32(0.9568909), np.float32(0.9518467), np.float32(0.9448303), np.float32(0.94155836), np.float32(0.9451797), np.float32(0.9514406), np.float32(0.94408387), np.float32(0.942005), np.float32(0.9377522), np.float32(0.9329212), np.float32(0.93596196), np.float32(0.93686014), np.float32(0.9341633), np.float32(0.93693817), np.float32(0.93382823), np.float32(0.9327634), np.float32(0.9378751), np.float32(0.93580556), np.float32(0.92923164), np.float32(0.94016075), np.float32(0.94944566), np.float32(0.95484495), np.float32(0.9610608), np.float32(0.9643444), np.float32(0.9677688), np.float32(0.9675624), np.float32(0.9691648), np.float32(0.9696241), np.float32(0.970676), np.float32(0.9694304), np.float32(0.96957916), np.float32(0.97044957), np.float32(0.9724209), np.float32(0.97139436), np.float32(0.971833), np.float32(0.9726141), np.float32(0.97180104), np.float32(0.9737549), np.float32(0.973937), np.float32(0.97408026), np.float32(0.9745234), np.float32(0.9735597), np.float32(0.9740596), np.float32(0.9746592), np.float32(0.97431153), np.float32(0.97499204), np.float32(0.97486705), np.float32(0.9755609), np.float32(0.9756423), np.float32(0.97681636), np.float32(0.9779498), np.float32(0.9777581), np.float32(0.9770772), np.float32(0.98290306), np.float32(0.9812557), np.float32(0.9769906), np.float32(0.9764593), np.float32(0.97727513), np.float32(0.97757065), np.float32(0.9772841), np.float32(0.97609574), np.float32(0.003038374)], 'MSATRLNRRVAMACAAGRGGMIVDATRSAVKRFPDALSKTVPIWCDALNRACARAKRDAGAADADDRAWFEGPHLPEWVAEHERNSIRALVPEFEASLKSTGWDVGELAAILEKPFRCVWVSRGEDGAELSLESLAEADFTPLILVTASAPLHWRGERRVGVNGHSFAYVPGAADDEESWSRGLTADMFHEHRDALLHASERDIDNIIARIVDGRIGKPRELDPRSRLAPRGCAPMDSRAAEEANRSNGAICAGGMRELSPECGIGRCSIASFAVYDRADMEKLADAFLHVGETVVDPSKACSTAFLHVPARKAKVSRTDLMKALPRCIDFARRTFETPGARLCVTCDDGVDHSVAVAVALCIAMGPSPCSNADLDKDDVRKQLAAVSKTHPDARPTRASLKQVYNFFLHSEVAD': [np.float32(0.7023664), np.float32(0.6671997), np.float32(0.78399915), np.float32(0.8438846), np.float32(0.8711634), np.float32(0.8371403), np.float32(0.8911791), np.float32(0.79170436), np.float32(0.6864192), np.float32(0.71572584), np.float32(0.66888595), np.float32(0.6548154), np.float32(0.57238305), np.float32(0.45575646), np.float32(0.46996245), np.float32(0.64030594), np.float32(0.55342996), np.float32(0.5377971), np.float32(0.4876833), np.float32(0.51718605), np.float32(0.4752489), np.float32(0.32896623), np.float32(0.29955134), np.float32(0.38883838), np.float32(0.39451438), np.float32(0.41622728), np.float32(0.37996495), np.float32(0.36941126), np.float32(0.3440626), np.float32(0.27313587), np.float32(0.22796479), np.float32(0.21468765), np.float32(0.20660383), np.float32(0.17662084), np.float32(0.17962588), np.float32(0.17985767), np.float32(0.15552872), np.float32(0.16439943), np.float32(0.18643366), np.float32(0.17258456), np.float32(0.15260495), np.float32(0.15540276), np.float32(0.16616316), np.float32(0.14257605), np.float32(0.13859324), np.float32(0.15783021), np.float32(0.17034417), np.float32(0.1619672), np.float32(0.17158042), np.float32(0.19360308), np.float32(0.19284572), np.float32(0.18552287), np.float32(0.18841408), np.float32(0.22110079), np.float32(0.22702578), np.float32(0.24173011), np.float32(0.30333474), np.float32(0.3199995), np.float32(0.30709344), np.float32(0.32228273), np.float32(0.35836905), np.float32(0.30235407), np.float32(0.30576718), np.float32(0.30556768), np.float32(0.36595142), np.float32(0.37480867), np.float32(0.3469714), np.float32(0.35452253), np.float32(0.29182252), np.float32(0.27460793), np.float32(0.24437073), np.float32(0.22443883), np.float32(0.21408153), np.float32(0.21790983), np.float32(0.20588021), np.float32(0.19373624), np.float32(0.18266127), np.float32(0.16984762), np.float32(0.15763693), np.float32(0.15118407), np.float32(0.1500247), np.float32(0.15648368), np.float32(0.1475754), np.float32(0.12176493), np.float32(0.11349225), np.float32(0.10012797), np.float32(0.087352075), np.float32(0.10205442), np.float32(0.11014208), np.float32(0.10587742), np.float32(0.10701046), np.float32(0.11514104), np.float32(0.118042976), np.float32(0.10634878), np.float32(0.115708925), np.float32(0.11043958), np.float32(0.08123295), np.float32(0.07115666), np.float32(0.076172315), np.float32(0.07805637), np.float32(0.07074948), np.float32(0.070740715), np.float32(0.08997146), np.float32(0.10004406), np.float32(0.09104279), np.float32(0.08097156), np.float32(0.083783664), np.float32(0.0701854), np.float32(0.059415452), np.float32(0.056914598), np.float32(0.058322776), np.float32(0.046473537), np.float32(0.044086147), np.float32(0.049211126), np.float32(0.054871723), np.float32(0.053902693), np.float32(0.047827166), np.float32(0.051420234), np.float32(0.045024324), np.float32(0.043608803), np.float32(0.046592265), np.float32(0.054974563), np.float32(0.05201959), np.float32(0.054683834), np.float32(0.061339095), np.float32(0.06902832), np.float32(0.06669907), np.float32(0.06629483), np.float32(0.070951), np.float32(0.068470754), np.float32(0.0724561), np.float32(0.06924645), np.float32(0.06588673), np.float32(0.07029458), np.float32(0.062185198), np.float32(0.05679667), np.float32(0.047377016), np.float32(0.041385032), np.float32(0.032981947), np.float32(0.031845402), np.float32(0.031824842), np.float32(0.031702057), np.float32(0.032536786), np.float32(0.034952413), np.float32(0.040524486), np.float32(0.0412959), np.float32(0.044540845), np.float32(0.05146401), np.float32(0.054130245), np.float32(0.048387982), np.float32(0.046928126), np.float32(0.04547507), np.float32(0.049915764), np.float32(0.059575107), np.float32(0.06355077), np.float32(0.064826965), np.float32(0.07642804), np.float32(0.08033691), np.float32(0.08731061), np.float32(0.09065876), np.float32(0.10476688), np.float32(0.10985193), np.float32(0.12918156), np.float32(0.1410975), np.float32(0.17407176), np.float32(0.17901741), np.float32(0.21253297), np.float32(0.1906828), np.float32(0.21153276), np.float32(0.20391445), np.float32(0.23266391), np.float32(0.22494367), np.float32(0.2265135), np.float32(0.20815465), np.float32(0.19661403), np.float32(0.19606958), np.float32(0.19217652), np.float32(0.17130683), np.float32(0.17648412), np.float32(0.17715988), np.float32(0.17689075), np.float32(0.17519122), np.float32(0.18069318), np.float32(0.1593556), np.float32(0.14118582), np.float32(0.13570783), np.float32(0.13437323), np.float32(0.10979096), np.float32(0.1005142), np.float32(0.102853954), np.float32(0.11312761), np.float32(0.108075), np.float32(0.096983686), np.float32(0.10501997), np.float32(0.111722074), np.float32(0.10947505), np.float32(0.10221774), np.float32(0.104072414), np.float32(0.10567991), np.float32(0.09134575), np.float32(0.0839343), np.float32(0.08872034), np.float32(0.08623032), np.float32(0.09287164), np.float32(0.09340487), np.float32(0.09601794), np.float32(0.100975), np.float32(0.10427569), np.float32(0.12295244), np.float32(0.13016725), np.float32(0.12871742), np.float32(0.13841373), np.float32(0.15363061), np.float32(0.17838287), np.float32(0.18983836), np.float32(0.23188022), np.float32(0.24827734), np.float32(0.27093434), np.float32(0.27773345), np.float32(0.36956245), np.float32(0.4765532), np.float32(0.526108), np.float32(0.53907055), np.float32(0.59175926), np.float32(0.62493473), np.float32(0.60143995), np.float32(0.62563264), np.float32(0.6951594), np.float32(0.7502726), np.float32(0.70150596), np.float32(0.7509807), np.float32(0.7063835), np.float32(0.6657642), np.float32(0.6434643), np.float32(0.66926354), np.float32(0.6508657), np.float32(0.6921441), np.float32(0.59886974), np.float32(0.5717841), np.float32(0.61645657), np.float32(0.63650966), np.float32(0.67045766), np.float32(0.65519065), np.float32(0.6508047), np.float32(0.6303532), np.float32(0.66888535), np.float32(0.76268613), np.float32(0.7608001), np.float32(0.7220099), np.float32(0.700258), np.float32(0.7810125), np.float32(0.60609543), np.float32(0.64091706), np.float32(0.60605043), np.float32(0.57519996), np.float32(0.47325033), np.float32(0.39175934), np.float32(0.3892268), np.float32(0.38568172), np.float32(0.36474043), np.float32(0.15274769), np.float32(0.10750503), np.float32(0.098674074), np.float32(0.089920014), np.float32(0.094979495), np.float32(0.08893399), np.float32(0.10005443), np.float32(0.12424455), np.float32(0.12478187), np.float32(0.09482789), np.float32(0.08001316), np.float32(0.09253119), np.float32(0.07848906), np.float32(0.063977666), np.float32(0.05388256), np.float32(0.054404307), np.float32(0.044482324), np.float32(0.04511551), np.float32(0.04995373), np.float32(0.045423497), np.float32(0.045762975), np.float32(0.052833717), np.float32(0.058031812), np.float32(0.060433216), np.float32(0.060364574), np.float32(0.07127848), np.float32(0.07528003), np.float32(0.0745778), np.float32(0.089203686), np.float32(0.09264444), np.float32(0.08431163), np.float32(0.085628584), np.float32(0.08952423), np.float32(0.10051502), np.float32(0.08827565), np.float32(0.078645885), np.float32(0.092746645), np.float32(0.08807137), np.float32(0.08527039), np.float32(0.09794055), np.float32(0.12063955), np.float32(0.14507999), np.float32(0.14767031), np.float32(0.18694802), np.float32(0.20079777), np.float32(0.19843858), np.float32(0.21655661), np.float32(0.2567358), np.float32(0.24288358), np.float32(0.21331443), np.float32(0.20645043), np.float32(0.21107891), np.float32(0.16789967), np.float32(0.14011325), np.float32(0.14569889), np.float32(0.15278158), np.float32(0.13377109), np.float32(0.130736), np.float32(0.13785648), np.float32(0.1296451), np.float32(0.11342366), np.float32(0.13221785), np.float32(0.1239279), np.float32(0.11677674), np.float32(0.10297577), np.float32(0.10520746), np.float32(0.111051075), np.float32(0.09866938), np.float32(0.10593786), np.float32(0.10779113), np.float32(0.10684296), np.float32(0.09493463), np.float32(0.08890142), np.float32(0.09920264), np.float32(0.09818738), np.float32(0.0813597), np.float32(0.08951599), np.float32(0.1026465), np.float32(0.10021495), np.float32(0.09063874), np.float32(0.10174701), np.float32(0.10388248), np.float32(0.08732043), np.float32(0.08463192), np.float32(0.07644055), np.float32(0.06975684), np.float32(0.06284746), np.float32(0.057576902), np.float32(0.055463832), np.float32(0.047263227), np.float32(0.042234838), np.float32(0.03731885), np.float32(0.033930864), np.float32(0.035809208), np.float32(0.035363324), np.float32(0.040329196), np.float32(0.04895677), np.float32(0.064441584), np.float32(0.075625114), np.float32(0.10886453), np.float32(0.11249809), np.float32(0.12412024), np.float32(0.13570252), np.float32(0.14934707), np.float32(0.15532124), np.float32(0.14621697), np.float32(0.16112536), np.float32(0.16853485), np.float32(0.16634154), np.float32(0.18849905), np.float32(0.23941758), np.float32(0.24802825), np.float32(0.24446736), np.float32(0.26046643), np.float32(0.31063464), np.float32(0.34216937), np.float32(0.3617688), np.float32(0.40881056), np.float32(0.44224572), np.float32(0.47076783), np.float32(0.4814563), np.float32(0.53171676), np.float32(0.5547732), np.float32(0.5907897), np.float32(0.5993354), np.float32(0.59248346), np.float32(0.57200384), np.float32(0.5543425), np.float32(0.47870412), np.float32(0.39425528), np.float32(0.34459192), np.float32(0.32747555), np.float32(0.27302313), np.float32(0.26951444), np.float32(0.26542187), np.float32(0.2628002), np.float32(0.24229737), np.float32(0.19908261), np.float32(0.20163822), np.float32(0.20535463), np.float32(0.20726705), np.float32(0.17565322), np.float32(0.16953978), np.float32(0.16554286), np.float32(0.16265593), np.float32(0.17333521), np.float32(0.16971743), np.float32(0.1852788), np.float32(0.18456274), np.float32(0.2313941), np.float32(0.2207851), np.float32(0.22486652), np.float32(0.24803713), np.float32(0.23840669), np.float32(0.22242978)], 'MDMRWHCENSQTTDDILVASAECPSDDEDIDPCEPSSANPTRAGGREPYPGSAEVIRESSSTTGMVVGIVAAAALCILILLYAMYKYRNRDEGSYHVDESRNYISNSAQSNGAVVKEKQPSSAKSANKNKKNKDKEYYV': [np.float32(0.9495479), np.float32(0.93929803), np.float32(0.9228615), np.float32(0.9201817), np.float32(0.8960905), np.float32(0.9088406), np.float32(0.9120338), np.float32(0.9193268), np.float32(0.9205239), np.float32(0.920741), np.float32(0.92490315), np.float32(0.9150214), np.float32(0.91993624), np.float32(0.91712534), np.float32(0.9071005), np.float32(0.91589147), np.float32(0.92505544), np.float32(0.9290781), np.float32(0.9414376), np.float32(0.9466865), np.float32(0.94759655), np.float32(0.9452039), np.float32(0.9481465), np.float32(0.94593817), np.float32(0.9501321), np.float32(0.952525), np.float32(0.95996815), np.float32(0.9632143), np.float32(0.9654416), np.float32(0.9652614), np.float32(0.96774375), np.float32(0.96954936), np.float32(0.9693011), np.float32(0.97044826), np.float32(0.970682), np.float32(0.975355), np.float32(0.9760909), np.float32(0.97743213), np.float32(0.9788093), np.float32(0.97821724), np.float32(0.97744936), np.float32(0.9757077), np.float32(0.9753705), np.float32(0.973557), np.float32(0.97099936), np.float32(0.9718541), np.float32(0.97188133), np.float32(0.97120374), np.float32(0.97054803), np.float32(0.96992326), np.float32(0.96820474), np.float32(0.96662927), np.float32(0.96679413), np.float32(0.96292514), np.float32(0.95598173), np.float32(0.9556569), np.float32(0.9498984), np.float32(0.9407909), np.float32(0.9316239), np.float32(0.9160328), np.float32(0.9051125), np.float32(0.8884115), np.float32(0.8843616), np.float32(0.88623476), np.float32(0.88188905), np.float32(0.8874576), np.float32(0.87534225), np.float32(0.8698475), np.float32(0.83729273), np.float32(0.821608), np.float32(0.8042164), np.float32(0.78084385), np.float32(0.76593554), np.float32(0.7422734), np.float32(0.73290235), np.float32(0.71320045), np.float32(0.69072366), np.float32(0.68700325), np.float32(0.68628216), np.float32(0.6822266), np.float32(0.66909474), np.float32(0.67826027), np.float32(0.68572956), np.float32(0.6596292), np.float32(0.7148697), np.float32(0.74649715), np.float32(0.76258874), np.float32(0.7671728), np.float32(0.7661711), np.float32(0.7771684), np.float32(0.80032766), np.float32(0.824826), np.float32(0.840935), np.float32(0.85455215), np.float32(0.8775562), np.float32(0.8949399), np.float32(0.91295135), np.float32(0.9312056), np.float32(0.93682307), np.float32(0.94357574), np.float32(0.9493502), np.float32(0.95496374), np.float32(0.9572637), np.float32(0.9613657), np.float32(0.9639256), np.float32(0.96843934), np.float32(0.96814615), np.float32(0.9676329), np.float32(0.96884817), np.float32(0.9646725), np.float32(0.9634074), np.float32(0.9664453), np.float32(0.9692295), np.float32(0.9699397), np.float32(0.96945053), np.float32(0.97100204), np.float32(0.97360355), np.float32(0.97522384), np.float32(0.9744999), np.float32(0.97560877), np.float32(0.97516304), np.float32(0.97506183), np.float32(0.973512), np.float32(0.9709047), np.float32(0.9613062), np.float32(0.947697), np.float32(0.92205995), np.float32(0.9234455), np.float32(0.9233375), np.float32(0.9243398), np.float32(0.9301255), np.float32(0.9220344), np.float32(0.90914077), np.float32(0.91810703), np.float32(0.926905), np.float32(0.9239366), np.float32(0.9059793), np.float32(0.87837684), np.float32(0.8670876)], 'MDPLEEIDTVAIPELEISWAWGRSPPWRCARIKPVQASGVQGAVDSIPRHEISLQDPVEDLQRLRQIPQWAYAGVPRHCAPLRHSLEGIFGIYEGTSIRLALSSGNDAHRGHHVSQALQQEEALALGQWRVLGVSRNHEIPGEDVTVLIAHGLEDRDLLHDAIHLEPCLFEFDVPDKIAWAKKLDDKLTADFAEDGTDWASHAKFRKLGAHAKKTYMFFTEMKSFISALRHVLTNQPLGRPLLLLLWLDIFGNFGRPPPRRLKNCMHIANTRFVVPGGSKRRLPRRQEHRKWNAKRIKADGSEEQLTLSDMHLCSEFKSDTGWVPRPVAHYGTRKLRATYDMYEAGVQEYLPEVISLEELRIRGWRRGNDYNGVAGRARHWMLLRGYRDRNRKMSDFEASNGISEWTRLIRHDDNSARVGWNAEMATLIFIKHYGVVIDAQGLQLYFRPKAVVRFEGDFSPVLLLADKISRFFAPVKFSHPGVVCFGDNERLVLGVQIATGVDAVLKHGDMDTPWPRLQGGHMAAKLALLDDGSDGEAEPTLRINEEYAKRLEHNKRREDLQRLQELRKRGLVDTDSSSEEDEDEDEDGVLPEKTEVRILETLARIKKKDPSIYKPEVKFFEDDGDEDEDVEEEKALKERKKPVYLKDVVAKQALENPEGDEDEEDGNPPIKTYAQEQQELKDALRKSFAAAVEDDDDEEGLFTVRKKSKEELRREEEQAEKLRKEAPVSQKLEEYFGKDDDLDEKDRFLKNYLQNQGWIDKNKDKLPSYEDVIGEVSEEEEELDDQDRYESLLNFRFEEGGDSQVLGHSRVVEDSVRKISEKRKERRRKKQERLAQAELARQEEVKRLKNVKKKEMMEKLSKIQTVAGIQAGPGKIDEGDLEEDFDPDEHDRKMQQLFGEDYYNDEDPDFHSGDGEAAGMDGMDFDEGIEKSEDEGLVSLDYEDKISDMPTRFKYAQVRPNRFGLSTAQILDADEKELNQYVSVKAMAPYRTEEWIPRGKYHRLAKKAKKEKQAADEGTGGDTGGDTPVSQQHTKKKKKKQQQQQKEPEAQAEEAAVVEAKIAKKEKRKVDEQALSLPREIKCQKTKEKLDETEVPGEEQALREAEKKAKKEKQHKKVEGLHDKAEEHQPPRKKTKNEGVEVDATPGASAAAEGESGPGKKKRRRKKQGLNMSQSRLLSYGKIDLPKKKRK': [np.float32(0.8754499), np.float32(0.88152176), np.float32(0.88184565), np.float32(0.8485229), np.float32(0.77788764), np.float32(0.7835574), np.float32(0.7728876), np.float32(0.701409), np.float32(0.60688925), np.float32(0.53139496), np.float32(0.49687627), np.float32(0.48898482), np.float32(0.4278994), np.float32(0.30289224), np.float32(0.29933915), np.float32(0.28598663), np.float32(0.27065367), np.float32(0.25080553), np.float32(0.23513599), np.float32(0.24212477), np.float32(0.21980202), np.float32(0.2320118), np.float32(0.24148335), np.float32(0.23424914), np.float32(0.28473046), np.float32(0.30211997), np.float32(0.29957384), np.float32(0.339968), np.float32(0.30771923), np.float32(0.39188117), np.float32(0.44502944), np.float32(0.47313908), np.float32(0.4937869), np.float32(0.53116506), np.float32(0.5560052), np.float32(0.53880286), np.float32(0.5448227), np.float32(0.5950876), np.float32(0.598277), np.float32(0.5692379), np.float32(0.580909), np.float32(0.59591854), np.float32(0.58759594), np.float32(0.64263326), np.float32(0.6563988), np.float32(0.5889527), np.float32(0.59669757), np.float32(0.56995785), np.float32(0.52465177), np.float32(0.45936602), np.float32(0.48255828), np.float32(0.4606291), np.float32(0.4110728), np.float32(0.38959324), np.float32(0.37663433), np.float32(0.36013886), np.float32(0.349068), np.float32(0.3120918), np.float32(0.29875743), np.float32(0.2865455), np.float32(0.24508467), np.float32(0.22951025), np.float32(0.24442638), np.float32(0.198278), np.float32(0.19118755), np.float32(0.19569118), np.float32(0.1910256), np.float32(0.15103117), np.float32(0.14230224), np.float32(0.15083398), np.float32(0.14097919), np.float32(0.13314068), np.float32(0.14721459), np.float32(0.14444348), np.float32(0.12034046), np.float32(0.112719275), np.float32(0.12597305), np.float32(0.103773594), np.float32(0.089009605), np.float32(0.091248944), np.float32(0.08728427), np.float32(0.07855986), np.float32(0.07674069), np.float32(0.08684363), np.float32(0.09409928), np.float32(0.08161613), np.float32(0.07565369), np.float32(0.08212147), np.float32(0.07140296), np.float32(0.054508474), np.float32(0.047059078), np.float32(0.047167372), np.float32(0.046249993), np.float32(0.045781158), np.float32(0.051129114), np.float32(0.049118046), np.float32(0.047454964), np.float32(0.049659975), np.float32(0.057310484), np.float32(0.05416269), np.float32(0.05852799), np.float32(0.072019525), np.float32(0.071208864), np.float32(0.07757054), np.float32(0.08600788), np.float32(0.08268279), np.float32(0.076106705), np.float32(0.084685534), np.float32(0.09222154), np.float32(0.0958091), np.float32(0.10083253), np.float32(0.10730042), np.float32(0.12322254), np.float32(0.13910244), np.float32(0.15346862), np.float32(0.14879754), np.float32(0.1512129), np.float32(0.14144179), np.float32(0.118911706), np.float32(0.09942456), np.float32(0.085667156), np.float32(0.07455226), np.float32(0.072698966), np.float32(0.068487786), np.float32(0.06466876), np.float32(0.066716745), np.float32(0.07507658), np.float32(0.08396494), np.float32(0.07544848), np.float32(0.08510411), np.float32(0.091016136), np.float32(0.0895646), np.float32(0.08169491), np.float32(0.061901662), np.float32(0.055581495), np.float32(0.05056743), np.float32(0.0457247), np.float32(0.038590837), np.float32(0.039191723), np.float32(0.03842658), np.float32(0.035967603), np.float32(0.037586827), np.float32(0.042305242), np.float32(0.046845928), np.float32(0.053334843), np.float32(0.059452076), np.float32(0.059089966), np.float32(0.057967424), np.float32(0.0538201), np.float32(0.054846987), np.float32(0.04570114), np.float32(0.036204655), np.float32(0.039109945), np.float32(0.035578348), np.float32(0.031014793), np.float32(0.028634248), np.float32(0.027109236), np.float32(0.028516954), np.float32(0.030099489), np.float32(0.034966845), np.float32(0.038016282), np.float32(0.045271978), np.float32(0.04583854), np.float32(0.050451763), np.float32(0.056314677), np.float32(0.06572366), np.float32(0.061773863), np.float32(0.062428646), np.float32(0.060387444), np.float32(0.054090753), np.float32(0.06499241), np.float32(0.072520085), np.float32(0.06613014), np.float32(0.06777673), np.float32(0.0807851), np.float32(0.09103457), np.float32(0.08429977), np.float32(0.08454188), np.float32(0.08923914), np.float32(0.095252365), np.float32(0.0986799), np.float32(0.1146871), np.float32(0.12969202), np.float32(0.13310723), np.float32(0.14152925), np.float32(0.14233804), np.float32(0.15191382), np.float32(0.14798117), np.float32(0.14550747), np.float32(0.14038815), np.float32(0.13917777), np.float32(0.13738881), np.float32(0.15042242), np.float32(0.14848872), np.float32(0.15870549), np.float32(0.18815646), np.float32(0.1818294), np.float32(0.19204278), np.float32(0.17049053), np.float32(0.15531303), np.float32(0.15094094), np.float32(0.15773459), np.float32(0.15646051), np.float32(0.15223859), np.float32(0.14727704), np.float32(0.14081313), np.float32(0.112549886), np.float32(0.089195296), np.float32(0.08730782), np.float32(0.08313929), np.float32(0.0642939), np.float32(0.0631067), np.float32(0.06441695), np.float32(0.058181), np.float32(0.051071364), np.float32(0.053846646), np.float32(0.048143312), np.float32(0.04184586), np.float32(0.03931373), np.float32(0.038664937), np.float32(0.037997723), np.float32(0.03632965), np.float32(0.036445558), np.float32(0.034308724), np.float32(0.03891442), np.float32(0.038976036), np.float32(0.03726892), np.float32(0.040814538), np.float32(0.043050755), np.float32(0.044131186), np.float32(0.045619577), np.float32(0.043730587), np.float32(0.041604042), np.float32(0.041628297), np.float32(0.041538097), np.float32(0.03302295), np.float32(0.028193727), np.float32(0.027976986), np.float32(0.029740741), np.float32(0.025039462), np.float32(0.02578562), np.float32(0.029736876), np.float32(0.031611666), np.float32(0.027808078), np.float32(0.033753034), np.float32(0.04086779), np.float32(0.038038783), np.float32(0.03669721), np.float32(0.039189775), np.float32(0.03873973), np.float32(0.037442837), np.float32(0.04163136), np.float32(0.04380135), np.float32(0.040010273), np.float32(0.04077933), np.float32(0.04977725), np.float32(0.054746322), np.float32(0.0563833), np.float32(0.067730784), np.float32(0.07745848), np.float32(0.08504662), np.float32(0.09493511), np.float32(0.09912568), np.float32(0.099662945), np.float32(0.106852055), np.float32(0.118221804), np.float32(0.11814115), np.float32(0.121356755), np.float32(0.14060026), np.float32(0.1765662), np.float32(0.20369941), np.float32(0.22756766), np.float32(0.22586553), np.float32(0.22954987), np.float32(0.24916103), np.float32(0.28292125), np.float32(0.34104297), np.float32(0.39150226), np.float32(0.39791808), np.float32(0.4267529), np.float32(0.4020822), np.float32(0.44905135), np.float32(0.48624527), np.float32(0.5286111), np.float32(0.5223252), np.float32(0.5347696), np.float32(0.5932248), np.float32(0.63794386), np.float32(0.6414541), np.float32(0.6214108), np.float32(0.61529577), np.float32(0.61859316), np.float32(0.59306127), np.float32(0.59631175), np.float32(0.51615995), np.float32(0.54291475), np.float32(0.55358094), np.float32(0.5294478), np.float32(0.5441142), np.float32(0.5065302), np.float32(0.5023917), np.float32(0.43039167), np.float32(0.34484687), np.float32(0.32069185), np.float32(0.293659), np.float32(0.35458246), np.float32(0.4058273), np.float32(0.3204423), np.float32(0.3706243), np.float32(0.39037472), np.float32(0.2661161), np.float32(0.23340605), np.float32(0.19165288), np.float32(0.15724571), np.float32(0.13622376), np.float32(0.124398), np.float32(0.09876603), np.float32(0.09332333), np.float32(0.11773276), np.float32(0.111675166), np.float32(0.10222792), np.float32(0.12404944), np.float32(0.1302496), np.float32(0.16242285), np.float32(0.15242405), np.float32(0.19044009), np.float32(0.1962255), np.float32(0.20193684), np.float32(0.17888801), np.float32(0.19424643), np.float32(0.16922227), np.float32(0.14113362), np.float32(0.12730941), np.float32(0.11822886), np.float32(0.10855744), np.float32(0.09526505), np.float32(0.09666956), np.float32(0.106190555), np.float32(0.09450477), np.float32(0.07934889), np.float32(0.07994192), np.float32(0.083063565), np.float32(0.06977853), np.float32(0.064049594), np.float32(0.06299482), np.float32(0.061320376), np.float32(0.054395575), np.float32(0.057017624), np.float32(0.055060636), np.float32(0.055864975), np.float32(0.055831045), np.float32(0.06273763), np.float32(0.068041295), np.float32(0.06318261), np.float32(0.06930987), np.float32(0.07942146), np.float32(0.08062313), np.float32(0.07593465), np.float32(0.07967165), np.float32(0.085989065), np.float32(0.08417887), np.float32(0.083576754), np.float32(0.09449131), np.float32(0.09479443), np.float32(0.08967707), np.float32(0.08561796), np.float32(0.08243329), np.float32(0.09259174), np.float32(0.089124225), np.float32(0.088948384), np.float32(0.085978605), np.float32(0.07762107), np.float32(0.07383366), np.float32(0.07409425), np.float32(0.077542774), np.float32(0.06438003), np.float32(0.06358584), np.float32(0.08088656), np.float32(0.093049794), np.float32(0.09335253), np.float32(0.097606085), np.float32(0.09770754), np.float32(0.08506863), np.float32(0.0888239), np.float32(0.08642221), np.float32(0.078506805), np.float32(0.086828955), np.float32(0.083746806), np.float32(0.096384436), np.float32(0.10487693), np.float32(0.11074088), np.float32(0.110826835), np.float32(0.12618768), np.float32(0.13797344), np.float32(0.12516038), np.float32(0.11802629), np.float32(0.13101408), np.float32(0.12579298), np.float32(0.10974769), np.float32(0.1246484), np.float32(0.13198103), np.float32(0.13514432), np.float32(0.123260155), np.float32(0.13007128), np.float32(0.12184725), np.float32(0.109920636), np.float32(0.123860605), np.float32(0.118649766), np.float32(0.103640296), np.float32(0.098223194), np.float32(0.08708735), np.float32(0.08829142), np.float32(0.083126284), np.float32(0.06284163), np.float32(0.059191953), np.float32(0.053989485), np.float32(0.049609173), np.float32(0.04465218), np.float32(0.041763145), np.float32(0.04205781), np.float32(0.043804295), np.float32(0.0527254), np.float32(0.052508462), np.float32(0.044175442), np.float32(0.040019523), np.float32(0.035283335), np.float32(0.029227322), np.float32(0.025569307), np.float32(0.023574091), np.float32(0.023395026), np.float32(0.019885045), np.float32(0.019206304), np.float32(0.019598175), np.float32(0.018105151), np.float32(0.017192027), np.float32(0.016275132), np.float32(0.017250763), np.float32(0.02033213), np.float32(0.025126357), np.float32(0.027184762), np.float32(0.027512986), np.float32(0.03155422), np.float32(0.037983257), np.float32(0.03780613), np.float32(0.039275482), np.float32(0.03999066), np.float32(0.04608693), np.float32(0.04914556), np.float32(0.055748697), np.float32(0.054486975), np.float32(0.05653355), np.float32(0.054756746), np.float32(0.048914116), np.float32(0.040962372), np.float32(0.035927348), np.float32(0.039071746), np.float32(0.0389725), np.float32(0.03860608), np.float32(0.038228385), np.float32(0.043502763), np.float32(0.04242393), np.float32(0.040058367), np.float32(0.03506256), np.float32(0.0387549), np.float32(0.039577115), np.float32(0.04384102), np.float32(0.041769244), np.float32(0.047090918), np.float32(0.04539462), np.float32(0.046474766), np.float32(0.0424072), np.float32(0.040388156), np.float32(0.03518875), np.float32(0.031903666), np.float32(0.032235175), np.float32(0.032612883), np.float32(0.0402689), np.float32(0.048976842), np.float32(0.054598488), np.float32(0.054699957), np.float32(0.049733907), np.float32(0.05016996), np.float32(0.04755786), np.float32(0.04165985), np.float32(0.04084894), np.float32(0.03805318), np.float32(0.036645032), np.float32(0.035374947), np.float32(0.034583166), np.float32(0.03288518), np.float32(0.03189499), np.float32(0.032823574), np.float32(0.029271083), np.float32(0.025710225), np.float32(0.026517179), np.float32(0.029667491), np.float32(0.032947943), np.float32(0.034236494), np.float32(0.04156604), np.float32(0.04351398), np.float32(0.043597694), np.float32(0.045484915), np.float32(0.046553943), np.float32(0.046636034), np.float32(0.052821975), np.float32(0.06930116), np.float32(0.07293064), np.float32(0.08240419), np.float32(0.09066586), np.float32(0.09669896), np.float32(0.110887975), np.float32(0.11957228), np.float32(0.119061604), np.float32(0.112883955), np.float32(0.12686765), np.float32(0.12489001), np.float32(0.12688889), np.float32(0.13441502), np.float32(0.15854576), np.float32(0.15710269), np.float32(0.19086567), np.float32(0.2357955), np.float32(0.2421686), np.float32(0.25647655), np.float32(0.27236027), np.float32(0.3196264), np.float32(0.37561464), np.float32(0.3907496), np.float32(0.39441133), np.float32(0.35640696), np.float32(0.37141287), np.float32(0.33303383), np.float32(0.26563725), np.float32(0.28496477), np.float32(0.26598483), np.float32(0.24568427), np.float32(0.21098444), np.float32(0.27514628), np.float32(0.29656264), np.float32(0.3212515), np.float32(0.32625812), np.float32(0.33775312), np.float32(0.33897525), np.float32(0.33526507), np.float32(0.2846667), np.float32(0.23692334), np.float32(0.22288394), np.float32(0.21316013), np.float32(0.20017293), np.float32(0.19011602), np.float32(0.1816563), np.float32(0.1845992), np.float32(0.1826419), np.float32(0.19052729), np.float32(0.20313467), np.float32(0.19781457), np.float32(0.2280513), np.float32(0.29351473), np.float32(0.30217046), np.float32(0.3169669), np.float32(0.34015614), np.float32(0.39011523), np.float32(0.42062587), np.float32(0.46187973), np.float32(0.5381713), np.float32(0.55788815), np.float32(0.5832287), np.float32(0.62750626), np.float32(0.66185075), np.float32(0.69723856), np.float32(0.7331585), np.float32(0.7481679), np.float32(0.7834935), np.float32(0.829933), np.float32(0.8412306), np.float32(0.8652911), np.float32(0.8864502), np.float32(0.89091367), np.float32(0.9042322), np.float32(0.9239789), np.float32(0.93573207), np.float32(0.94007134), np.float32(0.93874556), np.float32(0.93320096), np.float32(0.931384), np.float32(0.9302972), np.float32(0.9330751), np.float32(0.9273378), np.float32(0.9209367), np.float32(0.9200545), np.float32(0.91257715), np.float32(0.9036763), np.float32(0.8928519), np.float32(0.88560927), np.float32(0.8466218), np.float32(0.8257298), np.float32(0.78919905), np.float32(0.7780927), np.float32(0.7903544), np.float32(0.81710416), np.float32(0.8176008), np.float32(0.79660475), np.float32(0.8044613), np.float32(0.79081917), np.float32(0.76725096), np.float32(0.7715466), np.float32(0.74151707), np.float32(0.76784885), np.float32(0.7985719), np.float32(0.8143333), np.float32(0.83605915), np.float32(0.8667107), np.float32(0.8925572), np.float32(0.8971132), np.float32(0.9140707), np.float32(0.922906), np.float32(0.9298954), np.float32(0.93577343), np.float32(0.9434728), np.float32(0.94642025), np.float32(0.948304), np.float32(0.9455236), np.float32(0.94920546), np.float32(0.9455289), np.float32(0.94708616), np.float32(0.9520483), np.float32(0.95729667), np.float32(0.95579296), np.float32(0.95625967), np.float32(0.9583929), np.float32(0.95834255), np.float32(0.96206474), np.float32(0.95987076), np.float32(0.9572107), np.float32(0.9561843), np.float32(0.953561), np.float32(0.9516485), np.float32(0.9566433), np.float32(0.95497596), np.float32(0.9500691), np.float32(0.94711727), np.float32(0.9383107), np.float32(0.9291093), np.float32(0.939073), np.float32(0.94514894), np.float32(0.9438136), np.float32(0.9331728), np.float32(0.93061703), np.float32(0.93209934), np.float32(0.93616235), np.float32(0.9446058), np.float32(0.9472366), np.float32(0.94681513), np.float32(0.95012283), np.float32(0.9571888), np.float32(0.9527666), np.float32(0.95495754), np.float32(0.95842946), np.float32(0.96198046), np.float32(0.9644631), np.float32(0.96681297), np.float32(0.9667509), np.float32(0.964889), np.float32(0.96187377), np.float32(0.9576883), np.float32(0.9548006), np.float32(0.9451856), np.float32(0.9352155), np.float32(0.9262372), np.float32(0.921813), np.float32(0.91283864), np.float32(0.8918489), np.float32(0.8756261), np.float32(0.8491999), np.float32(0.8302962), np.float32(0.82600033), np.float32(0.7841949), np.float32(0.74460196), np.float32(0.71209496), np.float32(0.67802995), np.float32(0.6510621), np.float32(0.6064612), np.float32(0.6056657), np.float32(0.5879378), np.float32(0.5790786), np.float32(0.57863325), np.float32(0.5908248), np.float32(0.6093264), np.float32(0.6321942), np.float32(0.63983464), np.float32(0.66544473), np.float32(0.6531322), np.float32(0.63257545), np.float32(0.62924045), np.float32(0.64312464), np.float32(0.6532013), np.float32(0.67253894), np.float32(0.66888744), np.float32(0.6619776), np.float32(0.6339958), np.float32(0.6589446), np.float32(0.6580723), np.float32(0.66856873), np.float32(0.65059185), np.float32(0.6523592), np.float32(0.62827903), np.float32(0.6162546), np.float32(0.5718324), np.float32(0.53809124), np.float32(0.5257783), np.float32(0.51897293), np.float32(0.49031276), np.float32(0.49053663), np.float32(0.50253046), np.float32(0.51485115), np.float32(0.5112332), np.float32(0.5229059), np.float32(0.539319), np.float32(0.53238523), np.float32(0.5199943), np.float32(0.5241207), np.float32(0.5203402), np.float32(0.51802415), np.float32(0.5249867), np.float32(0.512572), np.float32(0.52214915), np.float32(0.5316306), np.float32(0.5396474), np.float32(0.5502306), np.float32(0.5571266), np.float32(0.5498966), np.float32(0.5430154), np.float32(0.54914945), np.float32(0.5548525), np.float32(0.5196262), np.float32(0.5064622), np.float32(0.4885766), np.float32(0.46280086), np.float32(0.42398128), np.float32(0.42233026), np.float32(0.40080076), np.float32(0.37741777), np.float32(0.38320604), np.float32(0.39872319), np.float32(0.38663465), np.float32(0.41567346), np.float32(0.4165272), np.float32(0.4441612), np.float32(0.44912234), np.float32(0.46893126), np.float32(0.48908454), np.float32(0.48501176), np.float32(0.49130124), np.float32(0.5004102), np.float32(0.51771), np.float32(0.5352294), np.float32(0.58052206), np.float32(0.60456395), np.float32(0.6197686), np.float32(0.64734226), np.float32(0.6547206), np.float32(0.6774685), np.float32(0.70212823), np.float32(0.6823242), np.float32(0.7143054), np.float32(0.7617487), np.float32(0.78889847), np.float32(0.7965749), np.float32(0.8116871), np.float32(0.84931415), np.float32(0.8631261), np.float32(0.8646536), np.float32(0.87723434), np.float32(0.89835876), np.float32(0.90294653), np.float32(0.89612144), np.float32(0.8955424), np.float32(0.88996243), np.float32(0.88125014), np.float32(0.86993337), np.float32(0.85363865), np.float32(0.8392118), np.float32(0.7952372), np.float32(0.79601467), np.float32(0.8138458), np.float32(0.8036908), np.float32(0.79110557), np.float32(0.76767576), np.float32(0.7616137), np.float32(0.7695093), np.float32(0.7886308), np.float32(0.7666932), np.float32(0.7565809), np.float32(0.7472116), np.float32(0.7639182), np.float32(0.75826263), np.float32(0.7648072), np.float32(0.7842872), np.float32(0.78536576), np.float32(0.8046891), np.float32(0.81968355), np.float32(0.8320882), np.float32(0.8523773), np.float32(0.8458785), np.float32(0.8310613), np.float32(0.8372714), np.float32(0.83535975), np.float32(0.85689676), np.float32(0.83124244), np.float32(0.79950273), np.float32(0.7996218), np.float32(0.77804613), np.float32(0.7478438), np.float32(0.75036865), np.float32(0.7099702), np.float32(0.71166784), np.float32(0.691644), np.float32(0.66858953), np.float32(0.68968743), np.float32(0.6823031), np.float32(0.68137056), np.float32(0.670689), np.float32(0.6664152), np.float32(0.6561347), np.float32(0.6374194), np.float32(0.64883214), np.float32(0.63406736), np.float32(0.63865507), np.float32(0.6497824), np.float32(0.66030234), np.float32(0.65498745), np.float32(0.6498968), np.float32(0.6486337), np.float32(0.64853716), np.float32(0.65126276), np.float32(0.6499382), np.float32(0.6482988), np.float32(0.637599), np.float32(0.63819337), np.float32(0.6355661), np.float32(0.6309713), np.float32(0.619937), np.float32(0.6171095), np.float32(0.62636906), np.float32(0.6363596), np.float32(0.64431286), np.float32(0.6619392), np.float32(0.66800183), np.float32(0.6694355), np.float32(0.6668676), np.float32(0.67673236), np.float32(0.680383), np.float32(0.6930905), np.float32(0.6953548), np.float32(0.6996091), np.float32(0.70381564), np.float32(0.7136554), np.float32(0.7321202), np.float32(0.7396632), np.float32(0.74662477), np.float32(0.7597653), np.float32(0.77174133), np.float32(0.7784554), np.float32(0.7821496), np.float32(0.8041668), np.float32(0.813414), np.float32(0.82401526), np.float32(0.83451164), np.float32(0.85156703), np.float32(0.8645393), np.float32(0.8724148), np.float32(0.8946293), np.float32(0.91552824), np.float32(0.92391676), np.float32(0.9354955), np.float32(0.94131947), np.float32(0.94610673), np.float32(0.9501308), np.float32(0.95181626), np.float32(0.9503563), np.float32(0.9441863), np.float32(0.943304), np.float32(0.94141865), np.float32(0.9374315), np.float32(0.9341919), np.float32(0.9287323), np.float32(0.92286515), np.float32(0.9302807), np.float32(0.9368469), np.float32(0.9338481), np.float32(0.9381711), np.float32(0.93590677), np.float32(0.9370907), np.float32(0.9402571), np.float32(0.93872696), np.float32(0.94269603), np.float32(0.94046926), np.float32(0.92977905), np.float32(0.93629223), np.float32(0.9398816), np.float32(0.93763), np.float32(0.937092), np.float32(0.93735594), np.float32(0.9414666), np.float32(0.9447946), np.float32(0.9502381), np.float32(0.95719904), np.float32(0.9644478), np.float32(0.9659335), np.float32(0.97115546), np.float32(0.9739249), np.float32(0.97510546), np.float32(0.9768314), np.float32(0.9778301), np.float32(0.9793986), np.float32(0.9800423), np.float32(0.9800045), np.float32(0.97985715), np.float32(0.9806455), np.float32(0.9807833), np.float32(0.9808498), np.float32(0.98014796), np.float32(0.9799155), np.float32(0.9776464), np.float32(0.977521), np.float32(0.97681755), np.float32(0.9762256), np.float32(0.9751193), np.float32(0.9724468), np.float32(0.96977174), np.float32(0.9650384), np.float32(0.961165), np.float32(0.95905536), np.float32(0.9558822), np.float32(0.95296395), np.float32(0.94800615), np.float32(0.9375209), np.float32(0.9332454), np.float32(0.9216163), np.float32(0.91687804), np.float32(0.9083651), np.float32(0.9076156), np.float32(0.89903635), np.float32(0.90161085), np.float32(0.9028454), np.float32(0.89322895), np.float32(0.88958836), np.float32(0.87589383), np.float32(0.8559366), np.float32(0.82729703), np.float32(0.8211274), np.float32(0.7963126), np.float32(0.7892934), np.float32(0.723809), np.float32(0.65401185), np.float32(0.68299496), np.float32(0.659237), np.float32(0.6244075), np.float32(0.62353987), np.float32(0.621111), np.float32(0.62267435), np.float32(0.61763763), np.float32(0.6200277), np.float32(0.6037225), np.float32(0.6276159), np.float32(0.67056495), np.float32(0.6939329), np.float32(0.72758734), np.float32(0.76474035), np.float32(0.7459628), np.float32(0.7068767), np.float32(0.68952316), np.float32(0.6487635), np.float32(0.65662324), np.float32(0.5975142), np.float32(0.54003376), np.float32(0.4654747), np.float32(0.4485184), np.float32(0.5065697), np.float32(0.5767176), np.float32(0.5212809), np.float32(0.50639665), np.float32(0.56087226), np.float32(0.5979615), np.float32(0.55475116), np.float32(0.5404767), np.float32(0.62642884), np.float32(0.6733249), np.float32(0.65110403), np.float32(0.61350375), np.float32(0.58015615), np.float32(0.50382143), np.float32(0.57173485), np.float32(0.43541855), np.float32(0.46485943), np.float32(0.4829424), np.float32(0.66572136), np.float32(0.71356845), np.float32(0.76723176), np.float32(0.79993004), np.float32(0.39061657), np.float32(0.40957257), np.float32(0.46204132), np.float32(0.5149866), np.float32(0.5458364), np.float32(0.5967605), np.float32(0.64884156), np.float32(0.6647523), np.float32(0.68833923), np.float32(0.74391437), np.float32(0.77259773), np.float32(0.79012614), np.float32(0.83098626), np.float32(0.8427118), np.float32(0.8608523), np.float32(0.88423645), np.float32(0.8866933), np.float32(0.9053923), np.float32(0.92087704), np.float32(0.92707044), np.float32(0.93679136), np.float32(0.94593376), np.float32(0.9555196), np.float32(0.96120334), np.float32(0.96903396), np.float32(0.97511125), np.float32(0.9769934), np.float32(0.98018336), np.float32(0.9821416), np.float32(0.98259383), np.float32(0.9830237), np.float32(0.98280615), np.float32(0.98382103), np.float32(0.982745), np.float32(0.982544), np.float32(0.97995055), np.float32(0.9780807), np.float32(0.97438836), np.float32(0.9698165), np.float32(0.9618927), np.float32(0.95423377), np.float32(0.9491378), np.float32(0.9442396), np.float32(0.9458148), np.float32(0.939402), np.float32(0.9339016), np.float32(0.928509), np.float32(0.9174065), np.float32(0.9106291), np.float32(0.9018497), np.float32(0.894965), np.float32(0.8808026), np.float32(0.8675194), np.float32(0.8643327), np.float32(0.86125064), np.float32(0.8495793), np.float32(0.8350269), np.float32(0.8235552), np.float32(0.81510204), np.float32(0.79926705), np.float32(0.79295677), np.float32(0.79198956), np.float32(0.793762), np.float32(0.79506385), np.float32(0.7957346), np.float32(0.8002314), np.float32(0.8026579), np.float32(0.8011599), np.float32(0.81252825), np.float32(0.8244888), np.float32(0.82821625), np.float32(0.8427727), np.float32(0.8389763), np.float32(0.84885806), np.float32(0.85409045), np.float32(0.8585029), np.float32(0.8790389), np.float32(0.88377774), np.float32(0.8917574), np.float32(0.8952795), np.float32(0.8951408), np.float32(0.8994185), np.float32(0.9031245), np.float32(0.9153787), np.float32(0.9169499), np.float32(0.9156039), np.float32(0.91143894), np.float32(0.91551423), np.float32(0.9069842), np.float32(0.9040025), np.float32(0.9029717), np.float32(0.89459324), np.float32(0.8832516), np.float32(0.87842524), np.float32(0.87655675), np.float32(0.85440254), np.float32(0.85607153), np.float32(0.83071095), np.float32(0.8086046), np.float32(0.8036179), np.float32(0.7869321), np.float32(0.76231426), np.float32(0.7400052), np.float32(0.73300666), np.float32(0.72209215), np.float32(0.71120757), np.float32(0.7342243), np.float32(0.752181), np.float32(0.7697433), np.float32(0.7792237), np.float32(0.7996257), np.float32(0.80391765), np.float32(0.82042813), np.float32(0.824081), np.float32(0.8393829), np.float32(0.85305697), np.float32(0.8633586), np.float32(0.87154895), np.float32(0.8869515), np.float32(0.89829737), np.float32(0.9022728), np.float32(0.911526), np.float32(0.92589206), np.float32(0.93133056), np.float32(0.9377132), np.float32(0.9504396), np.float32(0.95868796), np.float32(0.96658885), np.float32(0.97016644), np.float32(0.9739838), np.float32(0.97546524), np.float32(0.9775283), np.float32(0.9798829), np.float32(0.9820671), np.float32(0.9822373), np.float32(0.98330414), np.float32(0.98399967), np.float32(0.9836284), np.float32(0.9843215), np.float32(0.9845078), np.float32(0.98445475), np.float32(0.9843242), np.float32(0.9852031), np.float32(0.98525375), np.float32(0.98596835), np.float32(0.9862678), np.float32(0.9862591), np.float32(0.9862943), np.float32(0.98638606), np.float32(0.9867534), np.float32(0.98717463), np.float32(0.9872831), np.float32(0.9876903), np.float32(0.9876143), np.float32(0.9877522), np.float32(0.98755324), np.float32(0.98773396), np.float32(0.98748964), np.float32(0.9869583), np.float32(0.9865367), np.float32(0.98573965), np.float32(0.9847819), np.float32(0.9843461), np.float32(0.9839066), np.float32(0.9828833), np.float32(0.9828944), np.float32(0.9820503), np.float32(0.98179364), np.float32(0.98010683), np.float32(0.97950244), np.float32(0.97866994), np.float32(0.9782792), np.float32(0.97755915), np.float32(0.976348), np.float32(0.9751474), np.float32(0.97427297), np.float32(0.9735328), np.float32(0.970719), np.float32(0.9714556), np.float32(0.96942407), np.float32(0.9691611), np.float32(0.96899253), np.float32(0.97077435), np.float32(0.96717227), np.float32(0.9674202), np.float32(0.96324813), np.float32(0.9624291), np.float32(0.95971984), np.float32(0.9570326), np.float32(0.9514163), np.float32(0.9508492), np.float32(0.95935667)], 'MENRRQDYILRVRYHNPLPPPPFPPKLINIPNPVKQYALPNFVSTLVQEKKIPIENDIELGMPLDLAGITGFFEGDTSWMHSDLSSVNLDPIDRSLLKVAGGSGSTHLEVPFLRRTEYISSEVARAASNRGNLRLTASTSKALAEQRGRSLREVPKQLEAINESFDVVQQPLEQLKHPTKPDLKPVSAWNLLPNTSMAGIQHLMLRVADDLSERSHSYSSLVNLQEGHNLTKRHEVALFMPSSAEGEEFLSYYLPSEETAEEIQAKVNDASADVHEPFVYNHFRNFDASMHVNSTGLEDLCLTFHTDKDHPEANQVLYTPIYARSTLKRRHVRAPVSLDAVDGIELSLRDLNDEESLQLKRARYDTFGLGNIKDLEEEEEKLRSVEGSLNEELSEEEKPAESREQLESAEQTNGVKPETQAQNMSASESQANSPAPPVEEGNTQPSPVEQLQNEED': [np.float32(0.6778547), np.float32(0.66183645), np.float32(0.6263815), np.float32(0.5937862), np.float32(0.6690814), np.float32(0.6490635), np.float32(0.60925764), np.float32(0.5031777), np.float32(0.46310362), np.float32(0.4510241), np.float32(0.43932983), np.float32(0.41178325), np.float32(0.39757827), np.float32(0.35126892), np.float32(0.36273694), np.float32(0.3812818), np.float32(0.39030585), np.float32(0.41973957), np.float32(0.39858738), np.float32(0.41466957), np.float32(0.40751874), np.float32(0.34237194), np.float32(0.29419586), np.float32(0.2885188), np.float32(0.2964023), np.float32(0.28716666), np.float32(0.27936468), np.float32(0.27724418), np.float32(0.2766977), np.float32(0.27215743), np.float32(0.26381752), np.float32(0.2340205), np.float32(0.2097861), np.float32(0.21598133), np.float32(0.20690596), np.float32(0.21361354), np.float32(0.24173534), np.float32(0.24855947), np.float32(0.26386735), np.float32(0.27750453), np.float32(0.2701394), np.float32(0.27895287), np.float32(0.29366463), np.float32(0.28536087), np.float32(0.28172487), np.float32(0.27706498), np.float32(0.2843425), np.float32(0.28498656), np.float32(0.31238976), np.float32(0.3024626), np.float32(0.2904057), np.float32(0.28682202), np.float32(0.24429092), np.float32(0.23285006), np.float32(0.22925149), np.float32(0.24012823), np.float32(0.26281625), np.float32(0.24196957), np.float32(0.2575761), np.float32(0.20019324), np.float32(0.1451269), np.float32(0.12752493), np.float32(0.12709601), np.float32(0.10674123), np.float32(0.105819605), np.float32(0.08883062), np.float32(0.09550314), np.float32(0.075463526), np.float32(0.063837394), np.float32(0.06389509), np.float32(0.063155025), np.float32(0.064044565), np.float32(0.06212507), np.float32(0.06550144), np.float32(0.07443477), np.float32(0.07546782), np.float32(0.09220747), np.float32(0.07505866), np.float32(0.0748774), np.float32(0.083915584), np.float32(0.07771694), np.float32(0.08335799), np.float32(0.11572653), np.float32(0.13545696), np.float32(0.13897224), np.float32(0.13879403), np.float32(0.15170082), np.float32(0.12510599), np.float32(0.12104016), np.float32(0.12656061), np.float32(0.120699756), np.float32(0.13021989), np.float32(0.17837979), np.float32(0.21345536), np.float32(0.18207715), np.float32(0.18680331), np.float32(0.18570033), np.float32(0.18247652), np.float32(0.13805293), np.float32(0.1551861), np.float32(0.1470699), np.float32(0.13577083), np.float32(0.17324948), np.float32(0.15616609), np.float32(0.1707138), np.float32(0.21320139), np.float32(0.3146522), np.float32(0.27206185), np.float32(0.3081616), np.float32(0.41265574), np.float32(0.46155465), np.float32(0.42262575), np.float32(0.4358049), np.float32(0.35308668), np.float32(0.32110295), np.float32(0.21923122), np.float32(0.22876427), np.float32(0.304567), np.float32(0.23406352), np.float32(0.24127553), np.float32(0.27020764), np.float32(0.30119762), np.float32(0.33120623), np.float32(0.4197326), np.float32(0.40337533), np.float32(0.42206421), np.float32(0.40543953), np.float32(0.40278685), np.float32(0.4041921), np.float32(0.4082802), np.float32(0.39823958), np.float32(0.4544984), np.float32(0.48581633), np.float32(0.4828384), np.float32(0.4945594), np.float32(0.5301045), np.float32(0.56448126), np.float32(0.5286937), np.float32(0.5717833), np.float32(0.5928899), np.float32(0.5919406), np.float32(0.6111583), np.float32(0.5604772), np.float32(0.55935365), np.float32(0.556306), np.float32(0.55486614), np.float32(0.48018482), np.float32(0.5225297), np.float32(0.50711715), np.float32(0.48409045), np.float32(0.48401135), np.float32(0.46222576), np.float32(0.46888763), np.float32(0.34223202), np.float32(0.31692985), np.float32(0.34543696), np.float32(0.34575877), np.float32(0.31213826), np.float32(0.3253266), np.float32(0.3397262), np.float32(0.34504277), np.float32(0.37864545), np.float32(0.38110876), np.float32(0.39395535), np.float32(0.38682058), np.float32(0.39730686), np.float32(0.45405343), np.float32(0.52393204), np.float32(0.53791916), np.float32(0.56068283), np.float32(0.6580176), np.float32(0.69950455), np.float32(0.7155003), np.float32(0.7754627), np.float32(0.7620503), np.float32(0.727997), np.float32(0.7388428), np.float32(0.74649584), np.float32(0.7407421), np.float32(0.7127069), np.float32(0.7277003), np.float32(0.70667076), np.float32(0.70597583), np.float32(0.6986901), np.float32(0.68779045), np.float32(0.622073), np.float32(0.592321), np.float32(0.5807756), np.float32(0.47886962), np.float32(0.43860823), np.float32(0.3805694), np.float32(0.31742978), np.float32(0.2606394), np.float32(0.2240616), np.float32(0.16727087), np.float32(0.12194545), np.float32(0.1022083), np.float32(0.11146999), np.float32(0.10664264), np.float32(0.08765799), np.float32(0.09298571), np.float32(0.11532054), np.float32(0.10918759), np.float32(0.110905826), np.float32(0.12574664), np.float32(0.123138435), np.float32(0.11611826), np.float32(0.11996405), np.float32(0.13313866), np.float32(0.1297759), np.float32(0.13961142), np.float32(0.1328805), np.float32(0.14744072), np.float32(0.17583406), np.float32(0.20541269), np.float32(0.17326868), np.float32(0.16745426), np.float32(0.17006826), np.float32(0.15094228), np.float32(0.16344465), np.float32(0.20718277), np.float32(0.20534818), np.float32(0.19976458), np.float32(0.21233073), np.float32(0.17946357), np.float32(0.13934508), np.float32(0.112149276), np.float32(0.10539972), np.float32(0.08520656), np.float32(0.079225615), np.float32(0.08333114), np.float32(0.08941521), np.float32(0.103715844), np.float32(0.1110318), np.float32(0.12174819), np.float32(0.11167758), np.float32(0.13001674), np.float32(0.11864159), np.float32(0.098616645), np.float32(0.101635985), np.float32(0.09697251), np.float32(0.07772595), np.float32(0.070810914), np.float32(0.07316894), np.float32(0.06606347), np.float32(0.07582292), np.float32(0.08642892), np.float32(0.10140227), np.float32(0.10835539), np.float32(0.12807333), np.float32(0.1397841), np.float32(0.12402276), np.float32(0.13413425), np.float32(0.1442947), np.float32(0.15271178), np.float32(0.14696735), np.float32(0.15137926), np.float32(0.14867759), np.float32(0.1495072), np.float32(0.1564828), np.float32(0.15417536), np.float32(0.19234388), np.float32(0.1951391), np.float32(0.20769359), np.float32(0.21258174), np.float32(0.22332299), np.float32(0.21502556), np.float32(0.18901469), np.float32(0.18496461), np.float32(0.1548573), np.float32(0.14126799), np.float32(0.12321626), np.float32(0.1335888), np.float32(0.12681316), np.float32(0.11849343), np.float32(0.12861072), np.float32(0.11742593), np.float32(0.107580915), np.float32(0.09471028), np.float32(0.1050803), np.float32(0.09497274), np.float32(0.08533747), np.float32(0.09167557), np.float32(0.093319036), np.float32(0.08472895), np.float32(0.07341455), np.float32(0.07504648), np.float32(0.069966204), np.float32(0.06451491), np.float32(0.058744393), np.float32(0.063265964), np.float32(0.060267117), np.float32(0.05233073), np.float32(0.05056793), np.float32(0.050771188), np.float32(0.06158372), np.float32(0.062960245), np.float32(0.07934201), np.float32(0.08556254), np.float32(0.10326447), np.float32(0.14324592), np.float32(0.15049307), np.float32(0.17176405), np.float32(0.16894878), np.float32(0.18531933), np.float32(0.21351808), np.float32(0.24466199), np.float32(0.1993204), np.float32(0.23925734), np.float32(0.287378), np.float32(0.2475157), np.float32(0.19195068), np.float32(0.23366512), np.float32(0.22035727), np.float32(0.22918923), np.float32(0.21036111), np.float32(0.26822463), np.float32(0.2749868), np.float32(0.36629802), np.float32(0.34999007), np.float32(0.33952987), np.float32(0.4415472), np.float32(0.40750825), np.float32(0.4064723), np.float32(0.4088002), np.float32(0.42253488), np.float32(0.4688184), np.float32(0.49529353), np.float32(0.4671437), np.float32(0.51250136), np.float32(0.5660354), np.float32(0.5447906), np.float32(0.528631), np.float32(0.58110195), np.float32(0.5758969), np.float32(0.56427664), np.float32(0.52879363), np.float32(0.56294894), np.float32(0.5533881), np.float32(0.49775934), np.float32(0.48310086), np.float32(0.4866472), np.float32(0.48049712), np.float32(0.3830327), np.float32(0.34912664), np.float32(0.3379539), np.float32(0.3211367), np.float32(0.2642968), np.float32(0.27278128), np.float32(0.26199937), np.float32(0.26922438), np.float32(0.26566812), np.float32(0.27467966), np.float32(0.26762635), np.float32(0.27992383), np.float32(0.3061325), np.float32(0.3317424), np.float32(0.3485754), np.float32(0.3544862), np.float32(0.38370943), np.float32(0.41046745), np.float32(0.39016187), np.float32(0.40947145), np.float32(0.39736474), np.float32(0.3876283), np.float32(0.43070915), np.float32(0.39948955), np.float32(0.3788898), np.float32(0.42522874), np.float32(0.40237448), np.float32(0.39742407), np.float32(0.39324245), np.float32(0.4180801), np.float32(0.50007033), np.float32(0.4708231), np.float32(0.46538606), np.float32(0.45815563), np.float32(0.4786485), np.float32(0.49238813), np.float32(0.52220017), np.float32(0.52400553), np.float32(0.54177254), np.float32(0.550062), np.float32(0.5848393), np.float32(0.62780863), np.float32(0.6667438), np.float32(0.7193036), np.float32(0.76197916), np.float32(0.7568902), np.float32(0.77913904), np.float32(0.79157394), np.float32(0.8143057), np.float32(0.83337253), np.float32(0.8461172), np.float32(0.8569823), np.float32(0.8720317), np.float32(0.8757056), np.float32(0.9042148), np.float32(0.9081482), np.float32(0.91676944), np.float32(0.92861116), np.float32(0.94078326), np.float32(0.94381917), np.float32(0.94735366), np.float32(0.9502434), np.float32(0.95322716), np.float32(0.95520747), np.float32(0.95534474), np.float32(0.95697963), np.float32(0.9596429), np.float32(0.964177), np.float32(0.9679883), np.float32(0.9711884), np.float32(0.9734185), np.float32(0.9761295), np.float32(0.97715515), np.float32(0.9792427), np.float32(0.9787789), np.float32(0.9800867), np.float32(0.98081803), np.float32(0.98153657), np.float32(0.982371), np.float32(0.9822258), np.float32(0.9823515), np.float32(0.9820774), np.float32(0.98118263), np.float32(0.98129535), np.float32(0.98048204), np.float32(0.98088074), np.float32(0.9806322), np.float32(0.98053795), np.float32(0.98128235), np.float32(0.98154664), np.float32(0.9813121), np.float32(0.98094153), np.float32(0.9804586), np.float32(0.98026454), np.float32(0.9801026), np.float32(0.9798124), np.float32(0.9797069), np.float32(0.9795863), np.float32(0.97895116), np.float32(0.97849566), np.float32(0.9777845), np.float32(0.9765876), np.float32(0.9771867), np.float32(0.97654814), np.float32(0.973704), np.float32(0.9710854), np.float32(0.96845275), np.float32(0.9626913), np.float32(0.957977), np.float32(0.94965935), np.float32(0.94537807), np.float32(0.94778585), np.float32(0.9518177)], 'MVTPSAALGNRTPEQLKVTELRDELRKRGIQAKGLKKELVDRLEEVLRQEELQQHEALDAVAAAAAVDAEQPVPATPVNKTRSEGHVDDDIQERNDGAASEPFNAGGVDHNEPAETQENTIPASQPLAEEFTESKPLPDALVETQERDPVIPSIALHEEAEKPDAATQNVTDKADQVVTASIPDQPVPAKETLPEDPALEVAEVEAEPANVVYPVEKENVTAGLKDLNESKEEPQEVREEKFETTKESTLSERSTAVVQAVEVDVDEVMGGTEEVFTTAVEKTVTTTVEEQVVSVAPEDRNNTIVLEEQVITMSTTIATGDESAVEIVEEKVTTFEKVEGIVTLVADDEGVKPDTEVSRSLEDKSADIIGEAPMEDAIKVAEEATVVENSKDGAPMDVDADADAVKVSKRKQTDGENNALDATKRRRWNSAKGDNNVSGKETQPLEVQEAAPPSNAPVPSAAALTPKSIPSEKVAITRAPPTRTETSGNGDNRKTRVVPPSAKPATTSLKIDKFLRPFTFKAVKELLAQTGTVEDVWMDQIKTHCYVTYSSVEEATATRNALYNLQWPPQGGRLLTAEFVDPSEVKVRSDGEKAAAAAASTPTSAAPPVNAITPRGGTSANSKASADGPASLPQPSLPLPSREKPKQEVERTPTLDDLFRKTRAKPHIYYLPLTAKEVTDKVAIKNREAASKPTAKT': [np.float32(0.92065185), np.float32(0.89298457), np.float32(0.8981203), np.float32(0.88671035), np.float32(0.8795727), np.float32(0.87874734), np.float32(0.819445), np.float32(0.7988586), np.float32(0.74723727), np.float32(0.71284646), np.float32(0.70478904), np.float32(0.70101994), np.float32(0.6674821), np.float32(0.64715), np.float32(0.63984036), np.float32(0.66545004), np.float32(0.6471816), np.float32(0.63103867), np.float32(0.621349), np.float32(0.6061774), np.float32(0.5767599), np.float32(0.58526206), np.float32(0.55752796), np.float32(0.5183413), np.float32(0.51093507), np.float32(0.512156), np.float32(0.51552033), np.float32(0.47148144), np.float32(0.4518087), np.float32(0.4390439), np.float32(0.44060254), np.float32(0.40097037), np.float32(0.3949362), np.float32(0.41483346), np.float32(0.39805177), np.float32(0.36746895), np.float32(0.38889462), np.float32(0.41026613), np.float32(0.433239), np.float32(0.41971707), np.float32(0.46602187), np.float32(0.48125315), np.float32(0.51156116), np.float32(0.5186474), np.float32(0.5482884), np.float32(0.5348126), np.float32(0.539523), np.float32(0.57544655), np.float32(0.58924454), np.float32(0.5760532), np.float32(0.58168036), np.float32(0.6202572), np.float32(0.66602886), np.float32(0.672173), np.float32(0.6941225), np.float32(0.6931424), np.float32(0.6887238), np.float32(0.6971965), np.float32(0.7351735), np.float32(0.75899315), np.float32(0.77587634), np.float32(0.7962072), np.float32(0.8066739), np.float32(0.8217325), np.float32(0.8364477), np.float32(0.8483097), np.float32(0.87061715), np.float32(0.8885662), np.float32(0.9062299), np.float32(0.9347693), np.float32(0.9563741), np.float32(0.96301425), np.float32(0.96996665), np.float32(0.9731504), np.float32(0.97701627), np.float32(0.9784349), np.float32(0.9801081), np.float32(0.9809043), np.float32(0.9799683), np.float32(0.9798213), np.float32(0.9798995), np.float32(0.98004067), np.float32(0.9800963), np.float32(0.97984797), np.float32(0.9804422), np.float32(0.98085666), np.float32(0.98127353), np.float32(0.9815056), np.float32(0.98140967), np.float32(0.9817724), np.float32(0.9813478), np.float32(0.9814176), np.float32(0.98124963), np.float32(0.9809048), np.float32(0.9807124), np.float32(0.9806697), np.float32(0.9808295), np.float32(0.98087364), np.float32(0.98029596), np.float32(0.9799954), np.float32(0.9804929), np.float32(0.9804208), np.float32(0.9811039), np.float32(0.98094386), np.float32(0.9813074), np.float32(0.9810172), np.float32(0.98154634), np.float32(0.98196274), np.float32(0.98255056), np.float32(0.9824792), np.float32(0.98278445), np.float32(0.9824844), np.float32(0.9825575), np.float32(0.9823033), np.float32(0.98232275), np.float32(0.98178023), np.float32(0.9813287), np.float32(0.981337), np.float32(0.98096013), np.float32(0.9812665), np.float32(0.98029035), np.float32(0.98076737), np.float32(0.9797824), np.float32(0.9794478), np.float32(0.97954375), np.float32(0.97950923), np.float32(0.9786774), np.float32(0.9784394), np.float32(0.977061), np.float32(0.97702575), np.float32(0.97644216), np.float32(0.976944), np.float32(0.97668517), np.float32(0.97570306), np.float32(0.97600687), np.float32(0.97544277), np.float32(0.97503823), np.float32(0.97452873), np.float32(0.97558945), np.float32(0.9736874), np.float32(0.973913), np.float32(0.9730585), np.float32(0.9733334), np.float32(0.97234523), np.float32(0.9724576), np.float32(0.97296673), np.float32(0.97398835), np.float32(0.9750309), np.float32(0.97418255), np.float32(0.97392297), np.float32(0.97477573), np.float32(0.97456974), np.float32(0.9753125), np.float32(0.97511905), np.float32(0.9757842), np.float32(0.9766663), np.float32(0.977512), np.float32(0.97842443), np.float32(0.9785136), np.float32(0.9778054), np.float32(0.9784315), np.float32(0.9788072), np.float32(0.9777009), np.float32(0.9777141), np.float32(0.9778887), np.float32(0.97791415), np.float32(0.9779408), np.float32(0.97919077), np.float32(0.9786783), np.float32(0.9783003), np.float32(0.97872365), np.float32(0.97834516), np.float32(0.97897756), np.float32(0.9788948), np.float32(0.9785765), np.float32(0.9788963), np.float32(0.97886926), np.float32(0.9789145), np.float32(0.97991586), np.float32(0.9802505), np.float32(0.9799588), np.float32(0.9809249), np.float32(0.98030096), np.float32(0.9812805), np.float32(0.9813897), np.float32(0.9808374), np.float32(0.98142415), np.float32(0.9813875), np.float32(0.98119503), np.float32(0.981142), np.float32(0.98071027), np.float32(0.9808202), np.float32(0.98011875), np.float32(0.9806271), np.float32(0.97986794), np.float32(0.9806989), np.float32(0.9798218), np.float32(0.9792494), np.float32(0.9797157), np.float32(0.98036844), np.float32(0.98061234), np.float32(0.98005897), np.float32(0.97932327), np.float32(0.97864383), np.float32(0.97840583), np.float32(0.97776866), np.float32(0.9778299), np.float32(0.97608125), np.float32(0.9774171), np.float32(0.97696733), np.float32(0.9766377), np.float32(0.97556007), np.float32(0.97653764), np.float32(0.9766936), np.float32(0.97933745), np.float32(0.9790223), np.float32(0.9800079), np.float32(0.98021805), np.float32(0.97890043), np.float32(0.97997457), np.float32(0.9796355), np.float32(0.9797214), np.float32(0.97893345), np.float32(0.9779128), np.float32(0.9765474), np.float32(0.97638124), np.float32(0.97654474), np.float32(0.9768242), np.float32(0.9759403), np.float32(0.97630435), np.float32(0.97589207), np.float32(0.9767343), np.float32(0.9785145), np.float32(0.9786804), np.float32(0.9795974), np.float32(0.98007536), np.float32(0.979507), np.float32(0.9799779), np.float32(0.9808188), np.float32(0.9802479), np.float32(0.9804228), np.float32(0.98012173), np.float32(0.97837126), np.float32(0.9779781), np.float32(0.97688454), np.float32(0.9750294), np.float32(0.97313493), np.float32(0.9717077), np.float32(0.9670135), np.float32(0.96532893), np.float32(0.96506715), np.float32(0.96311873), np.float32(0.9603164), np.float32(0.95740986), np.float32(0.9630034), np.float32(0.95966375), np.float32(0.9594573), np.float32(0.96154875), np.float32(0.9581162), np.float32(0.9631133), np.float32(0.9654867), np.float32(0.9653508), np.float32(0.9630806), np.float32(0.95709485), np.float32(0.954832), np.float32(0.9523412), np.float32(0.9489583), np.float32(0.9457394), np.float32(0.9387103), np.float32(0.9344506), np.float32(0.92665774), np.float32(0.9262994), np.float32(0.93380797), np.float32(0.9328874), np.float32(0.91511834), np.float32(0.92810136), np.float32(0.9317882), np.float32(0.9397556), np.float32(0.9425349), np.float32(0.94707435), np.float32(0.9507889), np.float32(0.9517437), np.float32(0.9517902), np.float32(0.9565402), np.float32(0.95867854), np.float32(0.9549776), np.float32(0.9575643), np.float32(0.95638734), np.float32(0.9562085), np.float32(0.9549669), np.float32(0.951737), np.float32(0.9486518), np.float32(0.9443606), np.float32(0.9399151), np.float32(0.9439962), np.float32(0.9416807), np.float32(0.93387866), np.float32(0.92138046), np.float32(0.9125421), np.float32(0.89282453), np.float32(0.8985104), np.float32(0.8753536), np.float32(0.8706737), np.float32(0.8050757), np.float32(0.7077729), np.float32(0.63233304), np.float32(0.6216792), np.float32(0.66756254), np.float32(0.6584244), np.float32(0.6593674), np.float32(0.67162716), np.float32(0.71232235), np.float32(0.6892587), np.float32(0.71510625), np.float32(0.7351162), np.float32(0.71422833), np.float32(0.7797752), np.float32(0.81590396), np.float32(0.82592905), np.float32(0.80559057), np.float32(0.8484387), np.float32(0.84855604), np.float32(0.82868534), np.float32(0.8244214), np.float32(0.8124536), np.float32(0.8057582), np.float32(0.774903), np.float32(0.7937355), np.float32(0.7509741), np.float32(0.7699819), np.float32(0.7548726), np.float32(0.75398177), np.float32(0.7927608), np.float32(0.79399055), np.float32(0.7495508), np.float32(0.803517), np.float32(0.80760604), np.float32(0.8309168), np.float32(0.8209109), np.float32(0.844948), np.float32(0.84879595), np.float32(0.87001634), np.float32(0.85748345), np.float32(0.8761727), np.float32(0.9035357), np.float32(0.8689588), np.float32(0.8193808), np.float32(0.80519426), np.float32(0.78235114), np.float32(0.7787342), np.float32(0.76167434), np.float32(0.76601857), np.float32(0.7567921), np.float32(0.8246437), np.float32(0.8507056), np.float32(0.8670648), np.float32(0.89215463), np.float32(0.9098939), np.float32(0.909789), np.float32(0.9042818), np.float32(0.886858), np.float32(0.87339884), np.float32(0.8599617), np.float32(0.8771661), np.float32(0.88018733), np.float32(0.86736196), np.float32(0.83682173), np.float32(0.8531204), np.float32(0.85127246), np.float32(0.8782716), np.float32(0.8883319), np.float32(0.8989216), np.float32(0.89994407), np.float32(0.8926162), np.float32(0.91037285), np.float32(0.9234334), np.float32(0.93257517), np.float32(0.9355683), np.float32(0.9425034), np.float32(0.94369483), np.float32(0.9448595), np.float32(0.9534881), np.float32(0.9563945), np.float32(0.9541209), np.float32(0.9607449), np.float32(0.9602519), np.float32(0.9610006), np.float32(0.9582362), np.float32(0.9628972), np.float32(0.9654605), np.float32(0.9657421), np.float32(0.9684219), np.float32(0.9712247), np.float32(0.9748447), np.float32(0.9762883), np.float32(0.977616), np.float32(0.9793322), np.float32(0.98039937), np.float32(0.981202), np.float32(0.98107314), np.float32(0.981791), np.float32(0.9815028), np.float32(0.9830557), np.float32(0.9826266), np.float32(0.9828509), np.float32(0.98257357), np.float32(0.98289686), np.float32(0.9822202), np.float32(0.9816011), np.float32(0.9812804), np.float32(0.97955817), np.float32(0.97898906), np.float32(0.97951174), np.float32(0.9788608), np.float32(0.97863424), np.float32(0.9783401), np.float32(0.97907853), np.float32(0.97920406), np.float32(0.9780661), np.float32(0.97682244), np.float32(0.97825706), np.float32(0.977131), np.float32(0.97688156), np.float32(0.9775777), np.float32(0.97727144), np.float32(0.9762388), np.float32(0.9763007), np.float32(0.9766593), np.float32(0.9761755), np.float32(0.9757127), np.float32(0.9752553), np.float32(0.97569376), np.float32(0.97594595), np.float32(0.97673076), np.float32(0.97750705), np.float32(0.97836226), np.float32(0.9786187), np.float32(0.97934926), np.float32(0.9794231), np.float32(0.9801247), np.float32(0.9807341), np.float32(0.9811885), np.float32(0.98169154), np.float32(0.9819995), np.float32(0.9817718), np.float32(0.9820743), np.float32(0.98261905), np.float32(0.9827916), np.float32(0.98266554), np.float32(0.98265153), np.float32(0.9827643), np.float32(0.9828972), np.float32(0.9828476), np.float32(0.98279136), np.float32(0.98301655), np.float32(0.9831972), np.float32(0.98289317), np.float32(0.98283005), np.float32(0.9823268), np.float32(0.9820455), np.float32(0.9825441), np.float32(0.9823944), np.float32(0.9822744), np.float32(0.98227835), np.float32(0.9824504), np.float32(0.9824488), np.float32(0.983107), np.float32(0.98288995), np.float32(0.98278666), np.float32(0.98298866), np.float32(0.98310274), np.float32(0.9840539), np.float32(0.98417825), np.float32(0.98358613), np.float32(0.98360556), np.float32(0.98384064), np.float32(0.9838765), np.float32(0.9841314), np.float32(0.98433715), np.float32(0.9837483), np.float32(0.9837472), np.float32(0.98353946), np.float32(0.98381984), np.float32(0.98369354), np.float32(0.9836457), np.float32(0.9835813), np.float32(0.9833808), np.float32(0.98252904), np.float32(0.98194224), np.float32(0.9813115), np.float32(0.9811957), np.float32(0.9804528), np.float32(0.9792155), np.float32(0.97728604), np.float32(0.9740893), np.float32(0.9692337), np.float32(0.964636), np.float32(0.9556893), np.float32(0.949313), np.float32(0.9321269), np.float32(0.9268506), np.float32(0.9096809), np.float32(0.8873052), np.float32(0.85543007), np.float32(0.82581383), np.float32(0.80476433), np.float32(0.7497545), np.float32(0.67682153), np.float32(0.6250903), np.float32(0.6107727), np.float32(0.54205316), np.float32(0.46595922), np.float32(0.42663905), np.float32(0.38013563), np.float32(0.33024558), np.float32(0.22784209), np.float32(0.1883355), np.float32(0.18967246), np.float32(0.18393528), np.float32(0.16778931), np.float32(0.16990021), np.float32(0.15622026), np.float32(0.14485823), np.float32(0.15956235), np.float32(0.15823537), np.float32(0.13129783), np.float32(0.12726004), np.float32(0.14110772), np.float32(0.14416604), np.float32(0.12962966), np.float32(0.14224552), np.float32(0.13336517), np.float32(0.13355747), np.float32(0.11474424), np.float32(0.12066332), np.float32(0.120801054), np.float32(0.12799029), np.float32(0.11028695), np.float32(0.11740592), np.float32(0.1250396), np.float32(0.12276283), np.float32(0.12258623), np.float32(0.12846224), np.float32(0.12535766), np.float32(0.123748615), np.float32(0.13042104), np.float32(0.123355106), np.float32(0.12357577), np.float32(0.12695092), np.float32(0.12821372), np.float32(0.12459336), np.float32(0.1224383), np.float32(0.124659695), np.float32(0.13388397), np.float32(0.13549204), np.float32(0.12904769), np.float32(0.12900557), np.float32(0.14615084), np.float32(0.17355156), np.float32(0.19751202), np.float32(0.2567449), np.float32(0.2757199), np.float32(0.26429114), np.float32(0.27172437), np.float32(0.2536441), np.float32(0.23136464), np.float32(0.23439844), np.float32(0.24144651), np.float32(0.23173907), np.float32(0.20137799), np.float32(0.21294092), np.float32(0.23316316), np.float32(0.24711956), np.float32(0.25449467), np.float32(0.2797891), np.float32(0.32337436), np.float32(0.3643471), np.float32(0.3979311), np.float32(0.41437444), np.float32(0.45609477), np.float32(0.5190326), np.float32(0.5353939), np.float32(0.54527885), np.float32(0.5771496), np.float32(0.6119794), np.float32(0.6452853), np.float32(0.71695113), np.float32(0.79941404), np.float32(0.85318685), np.float32(0.86979103), np.float32(0.8797024), np.float32(0.8929331), np.float32(0.90566033), np.float32(0.9136474), np.float32(0.9229357), np.float32(0.93687004), np.float32(0.94703585), np.float32(0.965354), np.float32(0.9668044), np.float32(0.96690947), np.float32(0.9692779), np.float32(0.9752009), np.float32(0.9767066), np.float32(0.9792093), np.float32(0.9806475), np.float32(0.9806623), np.float32(0.98224336), np.float32(0.9829518), np.float32(0.98365754), np.float32(0.9833175), np.float32(0.9823821), np.float32(0.9824729), np.float32(0.9819734), np.float32(0.9818517), np.float32(0.98259187), np.float32(0.9829952), np.float32(0.98347753), np.float32(0.9841399), np.float32(0.9850948), np.float32(0.9856134), np.float32(0.9861245), np.float32(0.9859109), np.float32(0.98627996), np.float32(0.9864585), np.float32(0.98613596), np.float32(0.9859465), np.float32(0.9857552), np.float32(0.98521495), np.float32(0.98499435), np.float32(0.9843472), np.float32(0.9840301), np.float32(0.98374325), np.float32(0.98360646), np.float32(0.98253846), np.float32(0.98327684), np.float32(0.9829653), np.float32(0.982703), np.float32(0.9820353), np.float32(0.9810137), np.float32(0.98023903), np.float32(0.97874796), np.float32(0.97728026), np.float32(0.97405404), np.float32(0.9726061), np.float32(0.96956795), np.float32(0.96784055), np.float32(0.962426), np.float32(0.9549567), np.float32(0.95173514), np.float32(0.9451009), np.float32(0.93489397), np.float32(0.9299673), np.float32(0.9179023), np.float32(0.9111263), np.float32(0.8933437), np.float32(0.89000463), np.float32(0.8752429), np.float32(0.86317295), np.float32(0.817931), np.float32(0.8135265), np.float32(0.84211445), np.float32(0.8735775), np.float32(0.86882627), np.float32(0.8450005), np.float32(0.8676186), np.float32(0.8710888), np.float32(0.8798568), np.float32(0.8874746), np.float32(0.8965073), np.float32(0.9066512), np.float32(0.8985643), np.float32(0.9034327), np.float32(0.9035905), np.float32(0.9006735), np.float32(0.90510184), np.float32(0.9072856), np.float32(0.91604334), np.float32(0.90994644), np.float32(0.9236142), np.float32(0.9201277), np.float32(0.9182437), np.float32(0.9154623), np.float32(0.9092592), np.float32(0.92449397), np.float32(0.9385359), np.float32(0.9398171), np.float32(0.9417952), np.float32(0.9435669), np.float32(0.9363659), np.float32(0.92410994), np.float32(0.93071234), np.float32(0.93566364), np.float32(0.9355427), np.float32(0.93006164), np.float32(0.9071579), np.float32(0.89858645), np.float32(0.9014593)], 'MSQVQEQHISESQLQYGNGSLMSTVPADLSQSVVDGNGNGSSEDIEATNGSGDGGGLQEQAEAQGEMEDEAYDEAALGSFVPIEKLQVNGITMADVKKLRESGLHTAEAVAYAPRKDLLEIKGISEAKADKLLNEAARLVPMGFVTAADFHMRRSELICLTTGSKNLDTLLGGGVETGSITELFGEFRTGKSQLCHTLAVTCQIPLDIGGGEGKCLYIDTEGTFRPVRLVSIAQRFGLDPDDALNNVAYARAYNADHQLRLLDAAAQMMSESRFSLIVVDSVMALYRTDFSGRGELSARQMHLAKFMRALQRLADQFGVAVVVTNQVVAQVDGGMAFNPDPKKPIGGNIMAHSSTTRLGFKKGKGCQRLCKVVDSPCLPEAECVFAIYEDGVGDPREEDE': [np.float32(0.90047055), np.float32(0.892617), np.float32(0.8879212), np.float32(0.88708514), np.float32(0.89021856), np.float32(0.87643754), np.float32(0.8666887), np.float32(0.8578369), np.float32(0.87359166), np.float32(0.8840854), np.float32(0.88181144), np.float32(0.8825518), np.float32(0.8775059), np.float32(0.8884755), np.float32(0.89649314), np.float32(0.9072063), np.float32(0.92662793), np.float32(0.93537307), np.float32(0.9423223), np.float32(0.9488358), np.float32(0.95366913), np.float32(0.9577137), np.float32(0.96526617), np.float32(0.96759975), np.float32(0.9710722), np.float32(0.9739328), np.float32(0.9743887), np.float32(0.97606796), np.float32(0.97618127), np.float32(0.976843), np.float32(0.97601604), np.float32(0.97635454), np.float32(0.9763899), np.float32(0.97686064), np.float32(0.97669107), np.float32(0.9787192), np.float32(0.9792454), np.float32(0.9790332), np.float32(0.9796893), np.float32(0.9804596), np.float32(0.9809888), np.float32(0.9812812), np.float32(0.98171544), np.float32(0.98199683), np.float32(0.9828539), np.float32(0.98331255), np.float32(0.9837441), np.float32(0.98390687), np.float32(0.9842547), np.float32(0.9840554), np.float32(0.9837707), np.float32(0.9835275), np.float32(0.983533), np.float32(0.9822947), np.float32(0.98173344), np.float32(0.9806189), np.float32(0.9799223), np.float32(0.9771549), np.float32(0.97659314), np.float32(0.97510016), np.float32(0.9726298), np.float32(0.96992993), np.float32(0.96555805), np.float32(0.9625195), np.float32(0.9566169), np.float32(0.95123225), np.float32(0.9431151), np.float32(0.93129003), np.float32(0.922916), np.float32(0.894713), np.float32(0.88173544), np.float32(0.86385417), np.float32(0.86137766), np.float32(0.8420525), np.float32(0.8193256), np.float32(0.8103037), np.float32(0.772554), np.float32(0.7019347), np.float32(0.6206239), np.float32(0.5595408), np.float32(0.52401733), np.float32(0.5359089), np.float32(0.49776876), np.float32(0.48073277), np.float32(0.44008416), np.float32(0.41234052), np.float32(0.38791573), np.float32(0.3431229), np.float32(0.27940348), np.float32(0.32366866), np.float32(0.27764928), np.float32(0.2541628), np.float32(0.25433385), np.float32(0.2547793), np.float32(0.22627741), np.float32(0.19144279), np.float32(0.18925682), np.float32(0.1717726), np.float32(0.1698606), np.float32(0.15714431), np.float32(0.16923332), np.float32(0.1293372), np.float32(0.13684742), np.float32(0.18775807), np.float32(0.20992677), np.float32(0.22369511), np.float32(0.20106988), np.float32(0.19755057), np.float32(0.21536033), np.float32(0.20919701), np.float32(0.21148631), np.float32(0.22671968), np.float32(0.19477971), np.float32(0.17287032), np.float32(0.19889322), np.float32(0.19437647), np.float32(0.19996476), np.float32(0.1706685), np.float32(0.19173518), np.float32(0.20667458), np.float32(0.1850091), np.float32(0.16224886), np.float32(0.1449647), np.float32(0.16174772), np.float32(0.13914007), np.float32(0.14391716), np.float32(0.14100784), np.float32(0.12883309), np.float32(0.10887417), np.float32(0.107776046), np.float32(0.10187248), np.float32(0.08786387), np.float32(0.08279235), np.float32(0.076496065), np.float32(0.06760256), np.float32(0.06567125), np.float32(0.069591716), np.float32(0.070383176), np.float32(0.059929695), np.float32(0.052658733), np.float32(0.048440214), np.float32(0.050270554), np.float32(0.048033543), np.float32(0.042685278), np.float32(0.04533608), np.float32(0.043908738), np.float32(0.039404932), np.float32(0.03998903), np.float32(0.037433326), np.float32(0.039044626), np.float32(0.03569687), np.float32(0.03556249), np.float32(0.040812086), np.float32(0.043605503), np.float32(0.046336763), np.float32(0.046586864), np.float32(0.047574464), np.float32(0.051538747), np.float32(0.04754305), np.float32(0.044906326), np.float32(0.043174095), np.float32(0.04258614), np.float32(0.046186052), np.float32(0.040496267), np.float32(0.044192363), np.float32(0.04638116), np.float32(0.046666875), np.float32(0.048233267), np.float32(0.04011143), np.float32(0.04590941), np.float32(0.04779492), np.float32(0.050353143), np.float32(0.049865827), np.float32(0.055460975), np.float32(0.059797693), np.float32(0.059944052), np.float32(0.06674288), np.float32(0.06828737), np.float32(0.06960881), np.float32(0.08321213), np.float32(0.08217128), np.float32(0.08308165), np.float32(0.08697908), np.float32(0.08507529), np.float32(0.08284664), np.float32(0.076732166), np.float32(0.07173797), np.float32(0.07006325), np.float32(0.06192225), np.float32(0.058834657), np.float32(0.056268748), np.float32(0.055973377), np.float32(0.055422314), np.float32(0.053056292), np.float32(0.04793834), np.float32(0.05403961), np.float32(0.05487863), np.float32(0.05621699), np.float32(0.058603674), np.float32(0.06517679), np.float32(0.066703595), np.float32(0.059681587), np.float32(0.054252286), np.float32(0.046656672), np.float32(0.040922042), np.float32(0.036810342), np.float32(0.033964362), np.float32(0.03413119), np.float32(0.03497388), np.float32(0.035582736), np.float32(0.03963798), np.float32(0.042551287), np.float32(0.042620353), np.float32(0.0415104), np.float32(0.04317237), np.float32(0.042157028), np.float32(0.04620662), np.float32(0.046967316), np.float32(0.044355433), np.float32(0.040316444), np.float32(0.038890213), np.float32(0.035438437), np.float32(0.034718994), np.float32(0.0357471), np.float32(0.03190937), np.float32(0.033463065), np.float32(0.033162344), np.float32(0.037674576), np.float32(0.04502237), np.float32(0.054306053), np.float32(0.061769437), np.float32(0.067148104), np.float32(0.06717137), np.float32(0.06284603), np.float32(0.06266275), np.float32(0.06046317), np.float32(0.05869756), np.float32(0.05843099), np.float32(0.05666336), np.float32(0.05841064), np.float32(0.05802342), np.float32(0.06423737), np.float32(0.07133262), np.float32(0.07519525), np.float32(0.084387675), np.float32(0.09908972), np.float32(0.08913369), np.float32(0.081995115), np.float32(0.084393494), np.float32(0.076339014), np.float32(0.06570324), np.float32(0.064347126), np.float32(0.057100642), np.float32(0.043877315), np.float32(0.04154399), np.float32(0.04729503), np.float32(0.047423244), np.float32(0.042003695), np.float32(0.04584729), np.float32(0.052821033), np.float32(0.05601945), np.float32(0.059998184), np.float32(0.058753844), np.float32(0.055435073), np.float32(0.053783223), np.float32(0.051881492), np.float32(0.04874678), np.float32(0.042670578), np.float32(0.037720487), np.float32(0.035110537), np.float32(0.034372233), np.float32(0.031475976), np.float32(0.02869199), np.float32(0.027269362), np.float32(0.026807327), np.float32(0.026198411), np.float32(0.027432812), np.float32(0.0308714), np.float32(0.031752005), np.float32(0.031667035), np.float32(0.037848502), np.float32(0.044259645), np.float32(0.042578686), np.float32(0.041490376), np.float32(0.038964864), np.float32(0.039592624), np.float32(0.04318615), np.float32(0.0456524), np.float32(0.048328787), np.float32(0.052088562), np.float32(0.05661851), np.float32(0.05633533), np.float32(0.057612047), np.float32(0.06615684), np.float32(0.06844443), np.float32(0.06919037), np.float32(0.07908637), np.float32(0.07816929), np.float32(0.07790891), np.float32(0.07579678), np.float32(0.078113385), np.float32(0.06618043), np.float32(0.06071198), np.float32(0.06823122), np.float32(0.069922365), np.float32(0.060828667), np.float32(0.056272607), np.float32(0.057177592), np.float32(0.05933453), np.float32(0.048861854), np.float32(0.049426973), np.float32(0.046563033), np.float32(0.04496886), np.float32(0.04014688), np.float32(0.04371874), np.float32(0.04505598), np.float32(0.039473824), np.float32(0.038660727), np.float32(0.048013248), np.float32(0.0515294), np.float32(0.04253398), np.float32(0.056960274), np.float32(0.07638346), np.float32(0.07178048), np.float32(0.0761801), np.float32(0.088167444), np.float32(0.10559753), np.float32(0.12963788), np.float32(0.15500258), np.float32(0.2191358), np.float32(0.2369068), np.float32(0.27648073), np.float32(0.37578073), np.float32(0.43476382), np.float32(0.3961845), np.float32(0.45059925), np.float32(0.60061395), np.float32(0.61698735), np.float32(0.63125795), np.float32(0.6942131), np.float32(0.72970647), np.float32(0.73640054), np.float32(0.7344304), np.float32(0.71896714), np.float32(0.6751634), np.float32(0.66327083), np.float32(0.6156434), np.float32(0.5858381), np.float32(0.5778341), np.float32(0.59986854), np.float32(0.61608696), np.float32(0.54628396), np.float32(0.57503814), np.float32(0.52871567), np.float32(0.42074823), np.float32(0.36579788), np.float32(0.29210463), np.float32(0.274533), np.float32(0.20289133), np.float32(0.19061807), np.float32(0.15519041), np.float32(0.15668337), np.float32(0.13775972), np.float32(0.1222491), np.float32(0.123275876), np.float32(0.12646556), np.float32(0.1216134), np.float32(0.11625595), np.float32(0.12575576), np.float32(0.11655813), np.float32(0.12747988), np.float32(0.12043518), np.float32(0.13880531), np.float32(0.14058991), np.float32(0.121841215), np.float32(0.11821525), np.float32(0.097439446), np.float32(0.09932466), np.float32(0.12844473), np.float32(0.13555963), np.float32(0.14985014), np.float32(0.18041521), np.float32(0.21984407), np.float32(0.23377265), np.float32(0.246978), np.float32(0.33079064), np.float32(0.3625648), np.float32(0.45140266), np.float32(0.4762477), np.float32(0.5093504), np.float32(0.5497146), np.float32(0.6184877), np.float32(0.569527), np.float32(0.526746), np.float32(0.5356532), np.float32(0.59790736), np.float32(0.62905335), np.float32(0.6056134), np.float32(0.5824538), np.float32(0.7309271)], 'MAWSVTQAPAGRASCICPRGIGGSGGIGAAASSSQALHSSARRRKRVALCCGSPLLGRALSLSCHVHGKHYSRPSTRVSCADPGSPAESTTASTATASKDLLEPNSKADHSMEEQTMEIAKQIQAFRDGSLKLKEQDAALPKVVPPPGDGQRIYEIDPYLKNYRDHLEYRYSQYKAKVDAINKHEGGLEAFSRGYEKFGFNRTAAGITYREWAPAAKSASLMGDFNNWNPNADMMKKNEYGVWELFLPNNADGSAAIPHGSRVKIHMETASGVKDAIPAWIKFAVQAPGEIPYNGIYYDPPPEERYEFKHPRPKRPNSLRVYEAHVGMSSTEPKVNSYSAFRDDVLPRIKGLGYNAVQLMAVMEHAYYGSFGYHVTNFFAVSSRCGTPDELKSLIDKAHELGLFVLMDVVHRQVTYFHSGARGYHWMWDSRLFDYSSWEVLRFLLSNLRWWMEEYKFDGFRFDGITSMMYTHHGLQMTFTGQYSEYFGMTTDVDAVVCLMLANDLLHALYPQTITVAEDVTFIFSFSPVVLMHFLIKRRRMEHGEHRVYINQSSMDGKIFMFAVTNALDEQDMYDHMALDRPSTPRIDRGIALHKMIRLITMALGGEGYLNFMGNEFGHPEWIDFPRSDQKLPNGKFVPGNKNSFDKCRRRFDLGDADYLRYRGLQEFDRAMQQLEAKYEFMVAPHEYVSRQNEGDKIIVFEKGDLVFVFNFHWQKSYTDYRVGCLKPGNYKVVLDTDERLFGGFGRLDHSAVFHTNEGWYDDRPQSFQVYSPCRTAVVYAPGLSQRVAMADSSWDDAALITAFNSAVGKYQERHSSKESDGKSSREEKKIESGSQQDQAAAEGSSQHADSSFVDPSSYYPYPFPQPHPSYPYPAFVYPVPAYACAPPPSHCCHHSCCHSSSTQSSRSDDPSFETLKLAILQSLSQLPPDKQLSLEDNAEVLIAWFNAGFRTARSPSRVVPISLFLIYWAERWLDQGFLPRTSESKKEAFRKYLEASGVLDSLTKVLVALYEENDKPPLAIDFIQHNLGGYTNEEYTKLKGERDELQLKYNELVAAHEELGRKFEELQLQLPPPEEAPPVGEAPPA': [np.float32(0.9679267), np.float32(0.9673858), np.float32(0.96754164), np.float32(0.97143584), np.float32(0.9729955), np.float32(0.9733897), np.float32(0.97254974), np.float32(0.9704832), np.float32(0.9697962), np.float32(0.96956944), np.float32(0.9720643), np.float32(0.9654633), np.float32(0.9651699), np.float32(0.9582936), np.float32(0.95897865), np.float32(0.95966136), np.float32(0.96246785), np.float32(0.9686641), np.float32(0.97339815), np.float32(0.97542363), np.float32(0.97470313), np.float32(0.9746752), np.float32(0.97459126), np.float32(0.9740898), np.float32(0.97492003), np.float32(0.9760493), np.float32(0.9776129), np.float32(0.97522837), np.float32(0.97480583), np.float32(0.9749459), np.float32(0.97412735), np.float32(0.97271186), np.float32(0.9722729), np.float32(0.97125185), np.float32(0.9693624), np.float32(0.96375483), np.float32(0.9602539), np.float32(0.9631825), np.float32(0.96150166), np.float32(0.9603137), np.float32(0.9582443), np.float32(0.9552767), np.float32(0.94675714), np.float32(0.94669193), np.float32(0.954276), np.float32(0.9418385), np.float32(0.95356995), np.float32(0.9560329), np.float32(0.9507833), np.float32(0.9398454), np.float32(0.95149), np.float32(0.9457496), np.float32(0.9367825), np.float32(0.9383688), np.float32(0.92986226), np.float32(0.93268913), np.float32(0.936161), np.float32(0.93794787), np.float32(0.93072635), np.float32(0.93025583), np.float32(0.9331038), np.float32(0.9309711), np.float32(0.93002504), np.float32(0.9209816), np.float32(0.9168741), np.float32(0.9218605), np.float32(0.92268944), np.float32(0.91311085), np.float32(0.92437696), np.float32(0.92073876), np.float32(0.9256629), np.float32(0.91791946), np.float32(0.9235214), np.float32(0.9280174), np.float32(0.931677), np.float32(0.94325644), np.float32(0.95522594), np.float32(0.9635296), np.float32(0.9687828), np.float32(0.97070307), np.float32(0.9708174), np.float32(0.9714517), np.float32(0.9722982), np.float32(0.97577363), np.float32(0.9781392), np.float32(0.9788138), np.float32(0.97869694), np.float32(0.9792189), np.float32(0.97960967), np.float32(0.979292), np.float32(0.9801963), np.float32(0.9806337), np.float32(0.979983), np.float32(0.9795353), np.float32(0.9780702), np.float32(0.9766991), np.float32(0.97336674), np.float32(0.9720667), np.float32(0.9717491), np.float32(0.9685845), np.float32(0.96365756), np.float32(0.96113604), np.float32(0.95497596), np.float32(0.9460248), np.float32(0.9293258), np.float32(0.90576416), np.float32(0.889618), np.float32(0.85621834), np.float32(0.8180114), np.float32(0.81048554), np.float32(0.7962589), np.float32(0.7436174), np.float32(0.7251912), np.float32(0.70017725), np.float32(0.6755141), np.float32(0.6688344), np.float32(0.6455696), np.float32(0.59918207), np.float32(0.57975864), np.float32(0.5354607), np.float32(0.48509285), np.float32(0.45299506), np.float32(0.425089), np.float32(0.42327306), np.float32(0.41746974), np.float32(0.39601547), np.float32(0.43498763), np.float32(0.44429737), np.float32(0.47501224), np.float32(0.47847453), np.float32(0.49443814), np.float32(0.52372235), np.float32(0.5287322), np.float32(0.5082236), np.float32(0.53279626), np.float32(0.5851501), np.float32(0.62432104), np.float32(0.6678869), np.float32(0.7200635), np.float32(0.7001741), np.float32(0.674038), np.float32(0.62480414), np.float32(0.6245087), np.float32(0.64309126), np.float32(0.60090107), np.float32(0.5976034), np.float32(0.6112755), np.float32(0.6118287), np.float32(0.599113), np.float32(0.6039275), np.float32(0.6190895), np.float32(0.5704142), np.float32(0.5616769), np.float32(0.52454597), np.float32(0.43752763), np.float32(0.4106794), np.float32(0.36636), np.float32(0.35767478), np.float32(0.26269618), np.float32(0.20432793), np.float32(0.18490444), np.float32(0.17690484), np.float32(0.14103867), np.float32(0.13487315), np.float32(0.13398464), np.float32(0.1532729), np.float32(0.12100079), np.float32(0.1201888), np.float32(0.12963337), np.float32(0.12519854), np.float32(0.12650928), np.float32(0.14305648), np.float32(0.17954431), np.float32(0.19105552), np.float32(0.19903168), np.float32(0.23739643), np.float32(0.23513019), np.float32(0.2285113), np.float32(0.23259939), np.float32(0.24132329), np.float32(0.24474621), np.float32(0.2462623), np.float32(0.25893354), np.float32(0.28650522), np.float32(0.2698251), np.float32(0.2956903), np.float32(0.278439), np.float32(0.28282645), np.float32(0.26612207), np.float32(0.27524662), np.float32(0.2805817), np.float32(0.25397548), np.float32(0.23968711), np.float32(0.25068682), np.float32(0.23872648), np.float32(0.20201407), np.float32(0.1838512), np.float32(0.13589592), np.float32(0.12627272), np.float32(0.15987407), np.float32(0.13154708), np.float32(0.12073549), np.float32(0.13361773), np.float32(0.14699103), np.float32(0.15908462), np.float32(0.18116628), np.float32(0.22088735), np.float32(0.20436305), np.float32(0.19764015), np.float32(0.18094823), np.float32(0.17305239), np.float32(0.1829122), np.float32(0.19450569), np.float32(0.1438909), np.float32(0.14714763), np.float32(0.15403923), np.float32(0.17769316), np.float32(0.17264777), np.float32(0.14965992), np.float32(0.19001767), np.float32(0.18660499), np.float32(0.18608661), np.float32(0.14420252), np.float32(0.13539198), np.float32(0.1653271), np.float32(0.18228766), np.float32(0.18810484), np.float32(0.16734959), np.float32(0.17282343), np.float32(0.14135669), np.float32(0.11319466), np.float32(0.08956543), np.float32(0.090214185), np.float32(0.090502456), np.float32(0.07746787), np.float32(0.06499924), np.float32(0.062483016), np.float32(0.06706825), np.float32(0.06294854), np.float32(0.059902485), np.float32(0.06490852), np.float32(0.07461131), np.float32(0.07960588), np.float32(0.08160536), np.float32(0.08213941), np.float32(0.07338886), np.float32(0.07427816), np.float32(0.08717117), np.float32(0.08136834), np.float32(0.07373816), np.float32(0.07044489), np.float32(0.05732173), np.float32(0.05752662), np.float32(0.0498131), np.float32(0.050888192), np.float32(0.049640425), np.float32(0.051114485), np.float32(0.053511713), np.float32(0.056864303), np.float32(0.07191378), np.float32(0.07444996), np.float32(0.066573635), np.float32(0.07523048), np.float32(0.081691794), np.float32(0.066924945), np.float32(0.05907791), np.float32(0.056019373), np.float32(0.05423113), np.float32(0.046724807), np.float32(0.041052736), np.float32(0.042318862), np.float32(0.03682731), np.float32(0.036359303), np.float32(0.038665768), np.float32(0.04165685), np.float32(0.047418464), np.float32(0.051641706), np.float32(0.06347637), np.float32(0.08048567), np.float32(0.07776438), np.float32(0.08311953), np.float32(0.08589583), np.float32(0.08862414), np.float32(0.075472325), np.float32(0.07294505), np.float32(0.07908899), np.float32(0.06786802), np.float32(0.057483874), np.float32(0.061310753), np.float32(0.078730464), np.float32(0.085655525), np.float32(0.08866609), np.float32(0.11617353), np.float32(0.13478087), np.float32(0.12782046), np.float32(0.15082523), np.float32(0.15583818), np.float32(0.19389865), np.float32(0.18280639), np.float32(0.19528487), np.float32(0.21191196), np.float32(0.21066828), np.float32(0.219777), np.float32(0.23887081), np.float32(0.26870853), np.float32(0.30769068), np.float32(0.31443363), np.float32(0.3151755), np.float32(0.33072773), np.float32(0.3017944), np.float32(0.28634325), np.float32(0.2752489), np.float32(0.26465085), np.float32(0.2579129), np.float32(0.2126943), np.float32(0.19496316), np.float32(0.18383268), np.float32(0.18281958), np.float32(0.19052503), np.float32(0.1864838), np.float32(0.20188504), np.float32(0.20907523), np.float32(0.21015556), np.float32(0.19755094), np.float32(0.1886619), np.float32(0.17702958), np.float32(0.14119315), np.float32(0.124864325), np.float32(0.11011817), np.float32(0.09519716), np.float32(0.09497677), np.float32(0.10571367), np.float32(0.12480936), np.float32(0.12644896), np.float32(0.14744486), np.float32(0.15212995), np.float32(0.18415835), np.float32(0.1518443), np.float32(0.16357815), np.float32(0.15583654), np.float32(0.14018928), np.float32(0.122174636), np.float32(0.112167895), np.float32(0.10365276), np.float32(0.09217583), np.float32(0.07893076), np.float32(0.064089924), np.float32(0.06104644), np.float32(0.045661572), np.float32(0.041700896), np.float32(0.039306223), np.float32(0.03289205), np.float32(0.032694932), np.float32(0.034498613), np.float32(0.03074633), np.float32(0.025241956), np.float32(0.02344966), np.float32(0.024310695), np.float32(0.024986517), np.float32(0.0215075), np.float32(0.01943076), np.float32(0.019025106), np.float32(0.01624732), np.float32(0.014424284), np.float32(0.014621193), np.float32(0.013052301), np.float32(0.012115649), np.float32(0.012496006), np.float32(0.0121615175), np.float32(0.011670009), np.float32(0.0119493045), np.float32(0.012755265), np.float32(0.015174661), np.float32(0.016416809), np.float32(0.018652689), np.float32(0.019084234), np.float32(0.018806178), np.float32(0.024512956), np.float32(0.026339807), np.float32(0.022343412), np.float32(0.02598947), np.float32(0.026537769), np.float32(0.024033764), np.float32(0.020073134), np.float32(0.022618819), np.float32(0.026037537), np.float32(0.026237551), np.float32(0.030007415), np.float32(0.04006462), np.float32(0.046373136), np.float32(0.051094413), np.float32(0.054617554), np.float32(0.054682862), np.float32(0.0575668), np.float32(0.056004222), np.float32(0.052968282), np.float32(0.04995326), np.float32(0.04082788), np.float32(0.033418395), np.float32(0.032919742), np.float32(0.033025045), np.float32(0.027506784), np.float32(0.022845836), np.float32(0.02432104), np.float32(0.020066041), np.float32(0.018214038), np.float32(0.019937353), np.float32(0.02234446), np.float32(0.021981664), np.float32(0.02210536), np.float32(0.024732623), np.float32(0.023830352), np.float32(0.021993615), np.float32(0.024167353), np.float32(0.023973301), np.float32(0.026098283), np.float32(0.026519239), np.float32(0.027141506), np.float32(0.030980034), np.float32(0.032737803), np.float32(0.03268597), np.float32(0.035234544), np.float32(0.037923887), np.float32(0.042161215), np.float32(0.043553248), np.float32(0.04414423), np.float32(0.050404858), np.float32(0.0547817), np.float32(0.05320709), np.float32(0.054910112), np.float32(0.048754003), np.float32(0.04678068), np.float32(0.042049058), np.float32(0.03592428), np.float32(0.032203753), np.float32(0.03290511), np.float32(0.029627085), np.float32(0.03273514), np.float32(0.03428898), np.float32(0.033008404), np.float32(0.032576103), np.float32(0.033292107), np.float32(0.0350066), np.float32(0.032054354), np.float32(0.036874436), np.float32(0.040594958), np.float32(0.044276055), np.float32(0.04812051), np.float32(0.046251856), np.float32(0.056614645), np.float32(0.05717414), np.float32(0.06351786), np.float32(0.05740918), np.float32(0.057781644), np.float32(0.059687044), np.float32(0.058987815), np.float32(0.06578548), np.float32(0.07493422), np.float32(0.07308547), np.float32(0.0664095), np.float32(0.06705733), np.float32(0.06314236), np.float32(0.06236919), np.float32(0.06987874), np.float32(0.07055381), np.float32(0.061345067), np.float32(0.056751642), np.float32(0.056340765), np.float32(0.046062283), np.float32(0.049118605), np.float32(0.044461448), np.float32(0.04025087), np.float32(0.041438565), np.float32(0.039489657), np.float32(0.040969368), np.float32(0.040222533), np.float32(0.038646348), np.float32(0.044340327), np.float32(0.048942063), np.float32(0.057165436), np.float32(0.06768215), np.float32(0.065598376), np.float32(0.065512076), np.float32(0.060828816), np.float32(0.058695108), np.float32(0.054752205), np.float32(0.050163083), np.float32(0.05236269), np.float32(0.047362763), np.float32(0.046819832), np.float32(0.040161174), np.float32(0.04423865), np.float32(0.043391492), np.float32(0.03722659), np.float32(0.035201613), np.float32(0.03437881), np.float32(0.034138232), np.float32(0.03397242), np.float32(0.031714186), np.float32(0.03280457), np.float32(0.031150347), np.float32(0.03152085), np.float32(0.036593366), np.float32(0.039593957), np.float32(0.03866402), np.float32(0.03839046), np.float32(0.040538903), np.float32(0.038397945), np.float32(0.03985673), np.float32(0.041843824), np.float32(0.04595821), np.float32(0.049061175), np.float32(0.052309033), np.float32(0.04928167), np.float32(0.05601747), np.float32(0.0539928), np.float32(0.048653416), np.float32(0.04922583), np.float32(0.053229585), np.float32(0.048944637), np.float32(0.04675452), np.float32(0.04671709), np.float32(0.039387673), np.float32(0.031166265), np.float32(0.02650331), np.float32(0.025573798), np.float32(0.026266105), np.float32(0.026141386), np.float32(0.028310731), np.float32(0.026831174), np.float32(0.02756975), np.float32(0.030208895), np.float32(0.03497918), np.float32(0.039786123), np.float32(0.041611828), np.float32(0.04727333), np.float32(0.050308652), np.float32(0.05103196), np.float32(0.0471157), np.float32(0.051973656), np.float32(0.060373772), np.float32(0.060763616), np.float32(0.063193545), np.float32(0.07499055), np.float32(0.08323234), np.float32(0.07566194), np.float32(0.09281407), np.float32(0.089654654), np.float32(0.08141271), np.float32(0.072081864), np.float32(0.072099425), np.float32(0.058593865), np.float32(0.048408933), np.float32(0.044274576), np.float32(0.038238186), np.float32(0.034606118), np.float32(0.031124923), np.float32(0.028894406), np.float32(0.028912054), np.float32(0.028870821), np.float32(0.032526933), np.float32(0.032961056), np.float32(0.035802945), np.float32(0.038633373), np.float32(0.0400103), np.float32(0.039625272), np.float32(0.037989043), np.float32(0.0366925), np.float32(0.035866875), np.float32(0.040244557), np.float32(0.0453544), np.float32(0.05394879), np.float32(0.0616708), np.float32(0.07087143), np.float32(0.08203351), np.float32(0.08744497), np.float32(0.09559934), np.float32(0.10262718), np.float32(0.100028284), np.float32(0.10259956), np.float32(0.104968555), np.float32(0.097721726), np.float32(0.094912775), np.float32(0.09332851), np.float32(0.08085579), np.float32(0.075452745), np.float32(0.07899061), np.float32(0.063785195), np.float32(0.05477343), np.float32(0.0517809), np.float32(0.046741996), np.float32(0.043955185), np.float32(0.036190305), np.float32(0.032863613), np.float32(0.029725512), np.float32(0.028026909), np.float32(0.025969826), np.float32(0.021824393), np.float32(0.017880186), np.float32(0.017647356), np.float32(0.015053089), np.float32(0.013452065), np.float32(0.013562437), np.float32(0.014144924), np.float32(0.016777692), np.float32(0.017296862), np.float32(0.017688321), np.float32(0.018121704), np.float32(0.020076765), np.float32(0.023070293), np.float32(0.022803416), np.float32(0.024568407), np.float32(0.0273524), np.float32(0.029824328), np.float32(0.03125969), np.float32(0.03646454), np.float32(0.04337649), np.float32(0.044629667), np.float32(0.049763247), np.float32(0.056432094), np.float32(0.059805866), np.float32(0.07739889), np.float32(0.1041353), np.float32(0.116035044), np.float32(0.14686145), np.float32(0.15370058), np.float32(0.15557383), np.float32(0.1728961), np.float32(0.15400828), np.float32(0.18325695), np.float32(0.19066264), np.float32(0.19220479), np.float32(0.19384329), np.float32(0.17438103), np.float32(0.1723672), np.float32(0.18890157), np.float32(0.17024319), np.float32(0.20352784), np.float32(0.19599277), np.float32(0.19409758), np.float32(0.16767529), np.float32(0.15036923), np.float32(0.13590634), np.float32(0.124973945), np.float32(0.1320408), np.float32(0.126983), np.float32(0.11611253), np.float32(0.11495051), np.float32(0.09901311), np.float32(0.09787458), np.float32(0.09689659), np.float32(0.09857543), np.float32(0.08159868), np.float32(0.07626958), np.float32(0.08004518), np.float32(0.07644642), np.float32(0.06920944), np.float32(0.07695482), np.float32(0.08133515), np.float32(0.07617), np.float32(0.07865701), np.float32(0.08610633), np.float32(0.08940234), np.float32(0.07858301), np.float32(0.08739094), np.float32(0.085927956), np.float32(0.08638113), np.float32(0.078460544), np.float32(0.07786583), np.float32(0.07505153), np.float32(0.070420906), np.float32(0.06491557), np.float32(0.06574162), np.float32(0.06397847), np.float32(0.07003121), np.float32(0.06512171), np.float32(0.06545436), np.float32(0.06843733), np.float32(0.06314596), np.float32(0.06486629), np.float32(0.07580443), np.float32(0.08118473), np.float32(0.078920215), np.float32(0.08452022), np.float32(0.092583574), np.float32(0.0835859), np.float32(0.069238015), np.float32(0.0630403), np.float32(0.05603878), np.float32(0.049218364), np.float32(0.047843847), np.float32(0.056615546), np.float32(0.058342054), np.float32(0.063031726), np.float32(0.059352454), np.float32(0.052842114), np.float32(0.047407575), np.float32(0.03961643), np.float32(0.03476639), np.float32(0.031254124), np.float32(0.031427838), np.float32(0.033050172), np.float32(0.030418897), np.float32(0.02870668), np.float32(0.029954193), np.float32(0.027959552), np.float32(0.024905374), np.float32(0.02507157), np.float32(0.02457115), np.float32(0.022599373), np.float32(0.02641891), np.float32(0.027361726), np.float32(0.029240659), np.float32(0.032426406), np.float32(0.028816504), np.float32(0.026959335), np.float32(0.029471135), np.float32(0.033230845), np.float32(0.04095532), np.float32(0.043581802), np.float32(0.050646227), np.float32(0.050399747), np.float32(0.0529656), np.float32(0.05279618), np.float32(0.056922466), np.float32(0.055636358), np.float32(0.056807913), np.float32(0.059636272), np.float32(0.054261375), np.float32(0.047015987), np.float32(0.04415234), np.float32(0.03794007), np.float32(0.03470368), np.float32(0.033509474), np.float32(0.03079684), np.float32(0.03229088), np.float32(0.030893862), np.float32(0.03270356), np.float32(0.0345378), np.float32(0.03539811), np.float32(0.03254981), np.float32(0.028379928), np.float32(0.026249804), np.float32(0.026236765), np.float32(0.028491119), np.float32(0.033075806), np.float32(0.042298835), np.float32(0.053021714), np.float32(0.054574154), np.float32(0.05496552), np.float32(0.05944682), np.float32(0.056054663), np.float32(0.060948372), np.float32(0.06620343), np.float32(0.08320709), np.float32(0.08305626), np.float32(0.078135505), np.float32(0.08888689), np.float32(0.09140667), np.float32(0.073903106), np.float32(0.07060037), np.float32(0.07059907), np.float32(0.068366736), np.float32(0.07066851), np.float32(0.06968442), np.float32(0.071938366), np.float32(0.07192842), np.float32(0.07298454), np.float32(0.06451079), np.float32(0.0544689), np.float32(0.047802765), np.float32(0.04828789), np.float32(0.048326463), np.float32(0.04784745), np.float32(0.045591265), np.float32(0.039852813), np.float32(0.033222765), np.float32(0.030729022), np.float32(0.02778927), np.float32(0.027151499), np.float32(0.031926084), np.float32(0.035392705), np.float32(0.039886493), np.float32(0.04662939), np.float32(0.054224424), np.float32(0.052037425), np.float32(0.051633626), np.float32(0.047685534), np.float32(0.046030376), np.float32(0.042227555), np.float32(0.048577845), np.float32(0.04758031), np.float32(0.0514402), np.float32(0.056384917), np.float32(0.059725445), np.float32(0.058248397), np.float32(0.05584481), np.float32(0.05729064), np.float32(0.06406984), np.float32(0.058477964), np.float32(0.07344157), np.float32(0.09700499), np.float32(0.13845184), np.float32(0.16952568), np.float32(0.2153667), np.float32(0.239704), np.float32(0.2646179), np.float32(0.28086054), np.float32(0.34927306), np.float32(0.39660528), np.float32(0.4099507), np.float32(0.4609191), np.float32(0.51334006), np.float32(0.56847584), np.float32(0.62504995), np.float32(0.6775539), np.float32(0.71410227), np.float32(0.7541202), np.float32(0.789126), np.float32(0.8360809), np.float32(0.86658126), np.float32(0.8967581), np.float32(0.89950216), np.float32(0.91421723), np.float32(0.933775), np.float32(0.939141), np.float32(0.9485693), np.float32(0.95542973), np.float32(0.9634768), np.float32(0.96626896), np.float32(0.9700225), np.float32(0.9708509), np.float32(0.9724568), np.float32(0.9717491), np.float32(0.97318834), np.float32(0.9728492), np.float32(0.97558266), np.float32(0.9759078), np.float32(0.97529227), np.float32(0.975941), np.float32(0.9733848), np.float32(0.9745643), np.float32(0.97400725), np.float32(0.97266847), np.float32(0.9719625), np.float32(0.9724803), np.float32(0.97447205), np.float32(0.97689056), np.float32(0.97661465), np.float32(0.97621983), np.float32(0.97599006), np.float32(0.9739743), np.float32(0.97348535), np.float32(0.9723786), np.float32(0.9711756), np.float32(0.968852), np.float32(0.9693943), np.float32(0.9663344), np.float32(0.9653804), np.float32(0.9602238), np.float32(0.95528656), np.float32(0.9527587), np.float32(0.95091265), np.float32(0.9494733), np.float32(0.949081), np.float32(0.9403506), np.float32(0.93690217), np.float32(0.9288582), np.float32(0.9210981), np.float32(0.9034782), np.float32(0.912168), np.float32(0.9121773), np.float32(0.91491556), np.float32(0.9202897), np.float32(0.92171484), np.float32(0.9303579), np.float32(0.9305671), np.float32(0.93197435), np.float32(0.9318907), np.float32(0.9366478), np.float32(0.9357779), np.float32(0.91979665), np.float32(0.8997678), np.float32(0.8886354), np.float32(0.85023457), np.float32(0.8454943), np.float32(0.85134363), np.float32(0.8525049), np.float32(0.8522415), np.float32(0.81902516), np.float32(0.79369015), np.float32(0.8116969), np.float32(0.8265323), np.float32(0.82968587), np.float32(0.88546944), np.float32(0.9068401), np.float32(0.9048811), np.float32(0.90266836), np.float32(0.90085495), np.float32(0.9012951), np.float32(0.9029922), np.float32(0.8756996), np.float32(0.8918511), np.float32(0.88394177), np.float32(0.87335527), np.float32(0.82049996), np.float32(0.62493587), np.float32(0.56269246), np.float32(0.464166), np.float32(0.45214176), np.float32(0.4122489), np.float32(0.38805297), np.float32(0.3422561), np.float32(0.35398954), np.float32(0.37371388), np.float32(0.34757248), np.float32(0.35565546), np.float32(0.34993353), np.float32(0.35351363), np.float32(0.32174867), np.float32(0.28499064), np.float32(0.2611374), np.float32(0.22623526), np.float32(0.20354521), np.float32(0.20835742), np.float32(0.22377221), np.float32(0.2527785), np.float32(0.28643182), np.float32(0.29839262), np.float32(0.22459218), np.float32(0.19761664), np.float32(0.19582632), np.float32(0.21202826), np.float32(0.22029583), np.float32(0.18757808), np.float32(0.1941965), np.float32(0.19615895), np.float32(0.16550498), np.float32(0.14803895), np.float32(0.15888683), np.float32(0.15709454), np.float32(0.1429718), np.float32(0.14608344), np.float32(0.13182585), np.float32(0.106415), np.float32(0.103367366), np.float32(0.10815033), np.float32(0.09159869), np.float32(0.066723175), np.float32(0.062835746), np.float32(0.058795277), np.float32(0.057876993), np.float32(0.05182264), np.float32(0.05218972), np.float32(0.053414717), np.float32(0.05264871), np.float32(0.04859946), np.float32(0.04866441), np.float32(0.045468718), np.float32(0.045642596), np.float32(0.043475267), np.float32(0.040542185), np.float32(0.039145287), np.float32(0.03819699), np.float32(0.03955934), np.float32(0.036038652), np.float32(0.034335732), np.float32(0.031797104), np.float32(0.033635594), np.float32(0.03369017), np.float32(0.036101054), np.float32(0.041125588), np.float32(0.052901417), np.float32(0.06090078), np.float32(0.082321785), np.float32(0.09739983), np.float32(0.11401246), np.float32(0.12169687), np.float32(0.13239516), np.float32(0.14881131), np.float32(0.15062815), np.float32(0.14735502), np.float32(0.1537762), np.float32(0.15523705), np.float32(0.16222529), np.float32(0.14660951), np.float32(0.15198866), np.float32(0.15351453), np.float32(0.1521396), np.float32(0.14297642), np.float32(0.14869417), np.float32(0.15184551), np.float32(0.14600554), np.float32(0.13329922), np.float32(0.14112292), np.float32(0.15699437), np.float32(0.15180352), np.float32(0.13787763), np.float32(0.14193988), np.float32(0.11646124), np.float32(0.036202118), np.float32(0.04108717), np.float32(0.050723888), np.float32(0.06212404), np.float32(0.06361467), np.float32(0.06914491), np.float32(0.07822982), np.float32(0.069697455), np.float32(0.06485213), np.float32(0.060437694), np.float32(0.058763314), np.float32(0.05879018), np.float32(0.05876172), np.float32(0.057764176), np.float32(0.061842598), np.float32(0.069727995), np.float32(0.07830108), np.float32(0.0805404), np.float32(0.09762654), np.float32(0.11299778), np.float32(0.1188674), np.float32(0.13532642), np.float32(0.16545579), np.float32(0.1785026), np.float32(0.1729714), np.float32(0.15338872), np.float32(0.16305697), np.float32(0.13091813), np.float32(0.12767859), np.float32(0.13334092), np.float32(0.13102071), np.float32(0.13634309), np.float32(0.16206852), np.float32(0.18095055), np.float32(0.16662303), np.float32(0.17833053), np.float32(0.1960625), np.float32(0.20039655), np.float32(0.19458729), np.float32(0.20426098), np.float32(0.21900421), np.float32(0.20015377), np.float32(0.192186), np.float32(0.20820865), np.float32(0.20964076), np.float32(0.18845995), np.float32(0.18648496), np.float32(0.1920553), np.float32(0.18809886), np.float32(0.18260211), np.float32(0.18455127), np.float32(0.19595256), np.float32(0.17527062), np.float32(0.1678641), np.float32(0.1791032), np.float32(0.17265329), np.float32(0.1683063), np.float32(0.17696463), np.float32(0.20349476), np.float32(0.21712062), np.float32(0.27552742), np.float32(0.3741652), np.float32(0.451854), np.float32(0.49091986), np.float32(0.53878474), np.float32(0.6292456), np.float32(0.64037275), np.float32(0.6749226), np.float32(0.7643584), np.float32(0.8202692), np.float32(0.84751797), np.float32(0.86158556), np.float32(0.87255603), np.float32(0.8924728), np.float32(0.9084791), np.float32(0.92015964), np.float32(0.9375838), np.float32(0.9426539), np.float32(0.95447814), np.float32(0.96016675), np.float32(0.96874267), np.float32(0.97052234), np.float32(0.97379977), np.float32(0.97504437), np.float32(0.97754544), np.float32(0.97194517)], 'MSTSGSGGGNTPDLSKENVASSPNANPKKNADTESSGGSKNNRQRRRSNTKGDGSNSRNGSRTNSVSNSKNQSNRKDWTDRKSFSQGGINVKSKSPGDDHKRTRSSNSQSAKRNARDSTRTMSQASNGEGLDYSDEYELDEPFSDSDDEDSRPKKPEKMSLTVARGRIRTLSGTVPVVGYSPRWGGPTMCVSCLEFFDLPEQISGFADHLLKEHKIVVSEMNLIVDPKRYIEHWRQRFAKESIDKIFPRIEPSEGDSYFGETDYYYLMSENVAEDRSLRQRLAMRRLEEALQCQQREREDTSFQLQCIFCRYNARGNRSKIIHHLYMIHHLNLGSPDNLVFVTEYIEHLKEKLHRNECIYCEKIFPDRNTLMDHMRKRNHREVNPKNHYYDKFYIINYLELGKRWLDVLAEDFEDTMPTFQDSDEEEEDNEWCEWQEDNLDADETRVVCLLCDASEDNAQSLLEHMKTTHEFDLLKNVSDDKLNSYQRLRLINYIRKQNYHADCWVCQKTEFENPLALQKHILEHKPLSHLPDASIWDTEENLVPIFGNDHFLWMLESILEENEITCSSDDEGESEERFSKLVLESKSNTVEGVIAEDLPELSELNEDDLNALM': [np.float32(0.9716474), np.float32(0.97271943), np.float32(0.9737074), np.float32(0.9740882), np.float32(0.97475475), np.float32(0.9744512), np.float32(0.9745402), np.float32(0.97398937), np.float32(0.97545743), np.float32(0.97551835), np.float32(0.9750333), np.float32(0.97599924), np.float32(0.9768196), np.float32(0.97796726), np.float32(0.97911763), np.float32(0.9794001), np.float32(0.98048145), np.float32(0.98123634), np.float32(0.9812583), np.float32(0.98083353), np.float32(0.980981), np.float32(0.980976), np.float32(0.9807787), np.float32(0.98030394), np.float32(0.98022), np.float32(0.9802366), np.float32(0.9799091), np.float32(0.9801452), np.float32(0.9804606), np.float32(0.9806465), np.float32(0.9804945), np.float32(0.9802044), np.float32(0.980528), np.float32(0.9805623), np.float32(0.981045), np.float32(0.98144734), np.float32(0.98075724), np.float32(0.98083866), np.float32(0.98041993), np.float32(0.9809492), np.float32(0.98010904), np.float32(0.9801383), np.float32(0.9798728), np.float32(0.9796631), np.float32(0.9799166), np.float32(0.9803846), np.float32(0.9799861), np.float32(0.9807669), np.float32(0.9807222), np.float32(0.9799361), np.float32(0.98089945), np.float32(0.9816518), np.float32(0.981369), np.float32(0.98092675), np.float32(0.9812246), np.float32(0.98059076), np.float32(0.9810115), np.float32(0.9804914), np.float32(0.9806317), np.float32(0.980243), np.float32(0.9805706), np.float32(0.9800734), np.float32(0.9798774), np.float32(0.97872525), np.float32(0.978746), np.float32(0.9776858), np.float32(0.97741735), np.float32(0.9766445), np.float32(0.975806), np.float32(0.9759488), np.float32(0.9750983), np.float32(0.97239697), np.float32(0.9733874), np.float32(0.973102), np.float32(0.9730477), np.float32(0.97449434), np.float32(0.9749723), np.float32(0.9762807), np.float32(0.97687733), np.float32(0.9778014), np.float32(0.9788007), np.float32(0.9790678), np.float32(0.9792636), np.float32(0.979417), np.float32(0.9797451), np.float32(0.980182), np.float32(0.9797834), np.float32(0.9791372), np.float32(0.97857374), np.float32(0.97921103), np.float32(0.9793243), np.float32(0.97966653), np.float32(0.98022306), np.float32(0.98005724), np.float32(0.97986495), np.float32(0.98050565), np.float32(0.979762), np.float32(0.9801255), np.float32(0.9790101), np.float32(0.9785251), np.float32(0.9784671), np.float32(0.9780027), np.float32(0.9776763), np.float32(0.9771863), np.float32(0.97634083), np.float32(0.9760291), np.float32(0.97463655), np.float32(0.9742984), np.float32(0.9746401), np.float32(0.97432435), np.float32(0.97438806), np.float32(0.97324646), np.float32(0.97461504), np.float32(0.974448), np.float32(0.9739831), np.float32(0.9755093), np.float32(0.9748267), np.float32(0.9779599), np.float32(0.97755766), np.float32(0.9782995), np.float32(0.97878975), np.float32(0.97963184), np.float32(0.9789706), np.float32(0.9794231), np.float32(0.9799017), np.float32(0.9795364), np.float32(0.98019445), np.float32(0.9799774), np.float32(0.9803387), np.float32(0.97959924), np.float32(0.97758406), np.float32(0.9762467), np.float32(0.97555757), np.float32(0.97579837), np.float32(0.9740061), np.float32(0.97389764), np.float32(0.97431606), np.float32(0.9740703), np.float32(0.9751051), np.float32(0.97288394), np.float32(0.97382516), np.float32(0.97418606), np.float32(0.97493625), np.float32(0.97258997), np.float32(0.97320086), np.float32(0.97385776), np.float32(0.97450817), np.float32(0.9721318), np.float32(0.9694467), np.float32(0.96855587), np.float32(0.9642411), np.float32(0.95700496), np.float32(0.95218813), np.float32(0.94171023), np.float32(0.9281109), np.float32(0.91522187), np.float32(0.87713695), np.float32(0.8602589), np.float32(0.84118396), np.float32(0.799179), np.float32(0.7542749), np.float32(0.7076499), np.float32(0.67998713), np.float32(0.5976295), np.float32(0.558719), np.float32(0.55229664), np.float32(0.52946866), np.float32(0.44140798), np.float32(0.38256216), np.float32(0.24257128), np.float32(0.20724355), np.float32(0.19681256), np.float32(0.17543224), np.float32(0.19141822), np.float32(0.19439171), np.float32(0.1878519), np.float32(0.17991677), np.float32(0.14659919), np.float32(0.13310267), np.float32(0.10641882), np.float32(0.10660073), np.float32(0.09149687), np.float32(0.08439761), np.float32(0.08883073), np.float32(0.09363841), np.float32(0.081997536), np.float32(0.08038503), np.float32(0.07794137), np.float32(0.07603502), np.float32(0.080828525), np.float32(0.092208594), np.float32(0.08529228), np.float32(0.09298325), np.float32(0.096138135), np.float32(0.085853636), np.float32(0.07041054), np.float32(0.0712835), np.float32(0.06846455), np.float32(0.06216927), np.float32(0.06274569), np.float32(0.06958015), np.float32(0.07819338), np.float32(0.08065181), np.float32(0.09036384), np.float32(0.09081868), np.float32(0.09674383), np.float32(0.09963418), np.float32(0.102908924), np.float32(0.113363415), np.float32(0.10829239), np.float32(0.10834461), np.float32(0.1042151), np.float32(0.10098799), np.float32(0.08360793), np.float32(0.073577054), np.float32(0.0742201), np.float32(0.078601), np.float32(0.08292254), np.float32(0.08113277), np.float32(0.08139183), np.float32(0.08240509), np.float32(0.08241342), np.float32(0.08015636), np.float32(0.08469732), np.float32(0.08057855), np.float32(0.07093312), np.float32(0.0639735), np.float32(0.058017414), np.float32(0.066345125), np.float32(0.07029179), np.float32(0.07418438), np.float32(0.07059948), np.float32(0.071185544), np.float32(0.07708545), np.float32(0.075076655), np.float32(0.07572426), np.float32(0.08140654), np.float32(0.09069318), np.float32(0.08966109), np.float32(0.100615226), np.float32(0.09999738), np.float32(0.10373074), np.float32(0.116596036), np.float32(0.13091205), np.float32(0.14214593), np.float32(0.14222729), np.float32(0.15702389), np.float32(0.16859826), np.float32(0.1565914), np.float32(0.16120854), np.float32(0.17000084), np.float32(0.1556838), np.float32(0.14940342), np.float32(0.14215645), np.float32(0.14030622), np.float32(0.13164249), np.float32(0.12511528), np.float32(0.12506439), np.float32(0.15192832), np.float32(0.18232305), np.float32(0.16970964), np.float32(0.17093451), np.float32(0.17557907), np.float32(0.15585078), np.float32(0.14160453), np.float32(0.12710263), np.float32(0.11792329), np.float32(0.11748385), np.float32(0.115876816), np.float32(0.110613026), np.float32(0.10402603), np.float32(0.0970156), np.float32(0.08977035), np.float32(0.08891601), np.float32(0.086518966), np.float32(0.08516795), np.float32(0.09331353), np.float32(0.09994765), np.float32(0.09447728), np.float32(0.09067101), np.float32(0.09723858), np.float32(0.09488009), np.float32(0.09109213), np.float32(0.09745371), np.float32(0.110642254), np.float32(0.112182006), np.float32(0.115774214), np.float32(0.12123351), np.float32(0.12396196), np.float32(0.1102412), np.float32(0.11751658), np.float32(0.11626692), np.float32(0.11657173), np.float32(0.10160755), np.float32(0.10061534), np.float32(0.09716736), np.float32(0.086610585), np.float32(0.075674765), np.float32(0.0752218), np.float32(0.08090259), np.float32(0.07583287), np.float32(0.07654769), np.float32(0.082809694), np.float32(0.08947859), np.float32(0.08675957), np.float32(0.09031886), np.float32(0.09242482), np.float32(0.08392062), np.float32(0.07803455), np.float32(0.0628807), np.float32(0.05432246), np.float32(0.045727726), np.float32(0.03778568), np.float32(0.030121582), np.float32(0.029006075), np.float32(0.02834481), np.float32(0.027703824), np.float32(0.031993542), np.float32(0.036946442), np.float32(0.038159527), np.float32(0.04324241), np.float32(0.04393493), np.float32(0.051883616), np.float32(0.056853645), np.float32(0.062308326), np.float32(0.062608436), np.float32(0.058358546), np.float32(0.0454143), np.float32(0.0416855), np.float32(0.036844693), np.float32(0.03220321), np.float32(0.031108214), np.float32(0.032432396), np.float32(0.031634413), np.float32(0.030816503), np.float32(0.036018785), np.float32(0.040310625), np.float32(0.04052416), np.float32(0.04669292), np.float32(0.05396544), np.float32(0.062021136), np.float32(0.062319238), np.float32(0.06898304), np.float32(0.077470735), np.float32(0.07420696), np.float32(0.07569168), np.float32(0.07260724), np.float32(0.06775568), np.float32(0.06412062), np.float32(0.05896582), np.float32(0.05969623), np.float32(0.06382008), np.float32(0.05940165), np.float32(0.061658867), np.float32(0.06717977), np.float32(0.07325834), np.float32(0.07494445), np.float32(0.09273342), np.float32(0.11158721), np.float32(0.113247596), np.float32(0.10799613), np.float32(0.11617269), np.float32(0.11977916), np.float32(0.09974319), np.float32(0.10374156), np.float32(0.116157316), np.float32(0.11118211), np.float32(0.10882431), np.float32(0.11458493), np.float32(0.11766414), np.float32(0.12352412), np.float32(0.12178466), np.float32(0.13151352), np.float32(0.15177791), np.float32(0.16008252), np.float32(0.16102646), np.float32(0.17198904), np.float32(0.18268675), np.float32(0.17808765), np.float32(0.16794884), np.float32(0.16363636), np.float32(0.15477405), np.float32(0.15675439), np.float32(0.15360633), np.float32(0.14876579), np.float32(0.1408313), np.float32(0.119343325), np.float32(0.10995516), np.float32(0.10152621), np.float32(0.09184215), np.float32(0.085143775), np.float32(0.08926127), np.float32(0.09166064), np.float32(0.080286615), np.float32(0.067333855), np.float32(0.066885605), np.float32(0.062479436), np.float32(0.052227598), np.float32(0.04763366), np.float32(0.05061169), np.float32(0.05310035), np.float32(0.052177384), np.float32(0.057066496), np.float32(0.067714274), np.float32(0.07140338), np.float32(0.07330905), np.float32(0.08010981), np.float32(0.08808594), np.float32(0.096765205), np.float32(0.11364846), np.float32(0.14515685), np.float32(0.16225088), np.float32(0.17409474), np.float32(0.20834309), np.float32(0.28861815), np.float32(0.32382858), np.float32(0.34401214), np.float32(0.42162904), np.float32(0.5120014), np.float32(0.53465986), np.float32(0.5504233), np.float32(0.5899564), np.float32(0.63256633), np.float32(0.609927), np.float32(0.61054933), np.float32(0.6415744), np.float32(0.6155787), np.float32(0.66512233), np.float32(0.67576975), np.float32(0.6831248), np.float32(0.64080954), np.float32(0.5992874), np.float32(0.57442486), np.float32(0.5082388), np.float32(0.48123205), np.float32(0.44118473), np.float32(0.37567145), np.float32(0.3115008), np.float32(0.2575139), np.float32(0.18632059), np.float32(0.15662894), np.float32(0.16906303), np.float32(0.1464807), np.float32(0.1418226), np.float32(0.16855608), np.float32(0.20212702), np.float32(0.19854046), np.float32(0.17386709), np.float32(0.16424622), np.float32(0.14582291), np.float32(0.11641787), np.float32(0.08822494), np.float32(0.08708718), np.float32(0.08126027), np.float32(0.06284871), np.float32(0.06149303), np.float32(0.06517381), np.float32(0.06435328), np.float32(0.0686639), np.float32(0.079570055), np.float32(0.08744636), np.float32(0.09727017), np.float32(0.099999264), np.float32(0.10269852), np.float32(0.11742301), np.float32(0.11967171), np.float32(0.12072724), np.float32(0.10174672), np.float32(0.111696176), np.float32(0.11614944), np.float32(0.11739658), np.float32(0.119600914), np.float32(0.11555122), np.float32(0.11777571), np.float32(0.122099064), np.float32(0.12660906), np.float32(0.121572874), np.float32(0.117667496), np.float32(0.12418992), np.float32(0.11124243), np.float32(0.10585395), np.float32(0.10542627), np.float32(0.09757845), np.float32(0.08599654), np.float32(0.08787562), np.float32(0.087177046), np.float32(0.0850877), np.float32(0.088757426), np.float32(0.089500114), np.float32(0.09079904), np.float32(0.09608372), np.float32(0.09938227), np.float32(0.08806593), np.float32(0.07417966), np.float32(0.06601321), np.float32(0.06493054), np.float32(0.0625678), np.float32(0.06565427), np.float32(0.07246463), np.float32(0.080792464), np.float32(0.075719625), np.float32(0.08216506), np.float32(0.09269458), np.float32(0.09949136), np.float32(0.10522063), np.float32(0.10223961), np.float32(0.09985563), np.float32(0.10936837), np.float32(0.117621616), np.float32(0.12616749), np.float32(0.11196479), np.float32(0.10491374), np.float32(0.113521464), np.float32(0.11188777), np.float32(0.12856467), np.float32(0.14334479), np.float32(0.1622728), np.float32(0.16735563), np.float32(0.187463), np.float32(0.2018372), np.float32(0.21405089), np.float32(0.2177292), np.float32(0.21684729), np.float32(0.21505502), np.float32(0.21137835), np.float32(0.18797648), np.float32(0.18764067), np.float32(0.19500709), np.float32(0.20703681), np.float32(0.20886919), np.float32(0.21417068), np.float32(0.21809402), np.float32(0.21268466), np.float32(0.26637536), np.float32(0.26580408), np.float32(0.2732383), np.float32(0.28348908), np.float32(0.27912015), np.float32(0.2752702), np.float32(0.20722575), np.float32(0.20421293), np.float32(0.2088227), np.float32(0.1982041), np.float32(0.18764909), np.float32(0.17276877), np.float32(0.17642814), np.float32(0.15442942), np.float32(0.14094472), np.float32(0.14851199), np.float32(0.1355574), np.float32(0.13953389), np.float32(0.14605108), np.float32(0.1449238), np.float32(0.1442347), np.float32(0.15480907), np.float32(0.19064139), np.float32(0.2268927), np.float32(0.21814474), np.float32(0.2708721), np.float32(0.2763722), np.float32(0.32422924), np.float32(0.38700154), np.float32(0.36135146), np.float32(0.3644011), np.float32(0.4680984), np.float32(0.5030258), np.float32(0.5163811), np.float32(0.53859586), np.float32(0.6147403), np.float32(0.6379255), np.float32(0.6632142), np.float32(0.70163476), np.float32(0.78727406), np.float32(0.7971572), np.float32(0.73672014), np.float32(0.71177155), np.float32(0.69265735), np.float32(0.74111724), np.float32(0.73015535), np.float32(0.75573033), np.float32(0.75315475), np.float32(0.7627901), np.float32(0.7651995), np.float32(0.7746082), np.float32(0.75124395), np.float32(0.7585056), np.float32(0.7755229), np.float32(0.81658477), np.float32(0.8349253), np.float32(0.84615254), np.float32(0.86919427), np.float32(0.8715894), np.float32(0.8990883), np.float32(0.89755094), np.float32(0.9024721), np.float32(0.8996625), np.float32(0.90462154), np.float32(0.90464467), np.float32(0.89691794), np.float32(0.88633054), np.float32(0.8699116), np.float32(0.86086947), np.float32(0.8528867), np.float32(0.81979245), np.float32(0.8338574), np.float32(0.8507271), np.float32(0.88450396), np.float32(0.87664783), np.float32(0.8693515), np.float32(0.86329687), np.float32(0.8470141), np.float32(0.8461315), np.float32(0.7997587), np.float32(0.7107979)], 'MPPSTDSSRRNSEEGSSDGFKLDSSALNKPPEEVFDIVGKLGEGSYGSVHKAIHRESGHVLAIKKVPVDTDLQEIIKEISIMQQCKSKYVVKYYGSYFKHSDLWIVMEYCGAGSISDIMRARRKPLSEQEISAVLRDTLKGLQYLHDLKKIHRDIKAGNILLNTDGIAKLADFGVAGQLTDTMAKRNTVIGTPFWMAPEVIEEIGYDTKADIWSLGITAIEMAEGRPPYSDIHPMRAIFMIPTKPPPTFKKPEEWSSEFNDFIRSCLIKKPEERKTALRLCEHTFIKNAPGCDIMQLMIQDAQEKAILGQAPMAASSGNDATLLSEGMSTMIDGGESTLVQHKDNYVTAQSLRSQMESLRIGGEIPKSAYSSSKNGNSPRVQPPGHTASASDPSKNQPFAQDGTGPNFHPLSQHFVLVFII': [np.float32(0.9669986), np.float32(0.96576005), np.float32(0.96482396), np.float32(0.9667031), np.float32(0.9677339), np.float32(0.9685878), np.float32(0.9739774), np.float32(0.97417647), np.float32(0.97492856), np.float32(0.9755769), np.float32(0.9736171), np.float32(0.9728727), np.float32(0.97160554), np.float32(0.9651523), np.float32(0.96197516), np.float32(0.95720446), np.float32(0.95702946), np.float32(0.9533998), np.float32(0.9409534), np.float32(0.93052506), np.float32(0.9224831), np.float32(0.91480386), np.float32(0.88542813), np.float32(0.85252136), np.float32(0.843323), np.float32(0.82058585), np.float32(0.77839136), np.float32(0.7071636), np.float32(0.6609561), np.float32(0.57197), np.float32(0.5097973), np.float32(0.5113905), np.float32(0.45266965), np.float32(0.41341874), np.float32(0.38840052), np.float32(0.34865803), np.float32(0.33267826), np.float32(0.3086529), np.float32(0.2966071), np.float32(0.3199663), np.float32(0.26679125), np.float32(0.22177447), np.float32(0.21489866), np.float32(0.21908304), np.float32(0.20046748), np.float32(0.16324109), np.float32(0.16176355), np.float32(0.157815), np.float32(0.1523929), np.float32(0.14927165), np.float32(0.14864922), np.float32(0.13790432), np.float32(0.13061959), np.float32(0.14052014), np.float32(0.1397101), np.float32(0.12808904), np.float32(0.12671302), np.float32(0.12599552), np.float32(0.123759426), np.float32(0.13134825), np.float32(0.123396404), np.float32(0.13423142), np.float32(0.13087673), np.float32(0.119335204), np.float32(0.1194908), np.float32(0.12922652), np.float32(0.13535681), np.float32(0.10479328), np.float32(0.09324561), np.float32(0.09464389), np.float32(0.08966958), np.float32(0.094472095), np.float32(0.104641035), np.float32(0.10566482), np.float32(0.112705216), np.float32(0.11348699), np.float32(0.111935556), np.float32(0.097302236), np.float32(0.092086405), np.float32(0.08125354), np.float32(0.0835784), np.float32(0.07110233), np.float32(0.06344321), np.float32(0.06561675), np.float32(0.07371207), np.float32(0.065065), np.float32(0.057821218), np.float32(0.0656176), np.float32(0.07253532), np.float32(0.063879), np.float32(0.06508384), np.float32(0.06117526), np.float32(0.055146404), np.float32(0.04791041), np.float32(0.044954855), np.float32(0.038449228), np.float32(0.032765105), np.float32(0.035320643), np.float32(0.0288799), np.float32(0.028001104), np.float32(0.025133096), np.float32(0.026886499), np.float32(0.026633587), np.float32(0.026407257), np.float32(0.024082499), np.float32(0.027162507), np.float32(0.028270122), np.float32(0.027952865), np.float32(0.03076157), np.float32(0.033206604), np.float32(0.03663814), np.float32(0.039208207), np.float32(0.04054722), np.float32(0.045400254), np.float32(0.045486566), np.float32(0.054802895), np.float32(0.06362549), np.float32(0.08035886), np.float32(0.09330611), np.float32(0.0922462), np.float32(0.089130126), np.float32(0.09111367), np.float32(0.09149066), np.float32(0.081054494), np.float32(0.08212021), np.float32(0.08241187), np.float32(0.07856818), np.float32(0.08081561), np.float32(0.086562954), np.float32(0.08412264), np.float32(0.083882265), np.float32(0.09058436), np.float32(0.08253977), np.float32(0.07415201), np.float32(0.072399795), np.float32(0.068977185), np.float32(0.057070013), np.float32(0.055366702), np.float32(0.05819018), np.float32(0.055107445), np.float32(0.048858855), np.float32(0.045938846), np.float32(0.044500984), np.float32(0.046842605), np.float32(0.050500527), np.float32(0.047979087), np.float32(0.049219336), np.float32(0.05334653), np.float32(0.04730201), np.float32(0.04290249), np.float32(0.04051765), np.float32(0.042533815), np.float32(0.039575636), np.float32(0.044771604), np.float32(0.04144846), np.float32(0.036011435), np.float32(0.037363324), np.float32(0.039962016), np.float32(0.03308293), np.float32(0.03216092), np.float32(0.035517443), np.float32(0.029698558), np.float32(0.026730003), np.float32(0.027841333), np.float32(0.029233359), np.float32(0.027609857), np.float32(0.027007457), np.float32(0.026902337), np.float32(0.025944002), np.float32(0.031472012), np.float32(0.033437435), np.float32(0.03149695), np.float32(0.036388174), np.float32(0.04549509), np.float32(0.05768415), np.float32(0.0671115), np.float32(0.065582775), np.float32(0.06100813), np.float32(0.06318927), np.float32(0.07137323), np.float32(0.07499773), np.float32(0.07406019), np.float32(0.073309734), np.float32(0.07158171), np.float32(0.06332), np.float32(0.05712296), np.float32(0.059315253), np.float32(0.062421627), np.float32(0.059273075), np.float32(0.057651628), np.float32(0.061325915), np.float32(0.07203917), np.float32(0.068361446), np.float32(0.0654689), np.float32(0.063941486), np.float32(0.066196784), np.float32(0.06324388), np.float32(0.059395406), np.float32(0.048583418), np.float32(0.04199461), np.float32(0.03742367), np.float32(0.033831634), np.float32(0.032587625), np.float32(0.030390171), np.float32(0.02784401), np.float32(0.026011543), np.float32(0.026379952), np.float32(0.024524879), np.float32(0.023148311), np.float32(0.025582872), np.float32(0.024724737), np.float32(0.024380356), np.float32(0.029431548), np.float32(0.033403616), np.float32(0.03377777), np.float32(0.033947017), np.float32(0.039331555), np.float32(0.04192718), np.float32(0.04260475), np.float32(0.041893233), np.float32(0.04530139), np.float32(0.040703584), np.float32(0.042459637), np.float32(0.042735137), np.float32(0.049490873), np.float32(0.05104815), np.float32(0.050002187), np.float32(0.053287398), np.float32(0.06369281), np.float32(0.062464673), np.float32(0.066085026), np.float32(0.07757859), np.float32(0.09691643), np.float32(0.11548082), np.float32(0.11823931), np.float32(0.12749028), np.float32(0.12069445), np.float32(0.11551448), np.float32(0.12840757), np.float32(0.13865986), np.float32(0.14107572), np.float32(0.15423077), np.float32(0.16300792), np.float32(0.14201173), np.float32(0.14277081), np.float32(0.15815371), np.float32(0.1711891), np.float32(0.15274757), np.float32(0.14663649), np.float32(0.15246539), np.float32(0.14488812), np.float32(0.14659573), np.float32(0.14704168), np.float32(0.15421622), np.float32(0.13390023), np.float32(0.12102478), np.float32(0.110382766), np.float32(0.10870654), np.float32(0.096135646), np.float32(0.094953865), np.float32(0.102608256), np.float32(0.10369566), np.float32(0.09229535), np.float32(0.096991666), np.float32(0.09151699), np.float32(0.077146076), np.float32(0.06316586), np.float32(0.06796616), np.float32(0.06454809), np.float32(0.05800612), np.float32(0.05643035), np.float32(0.063845925), np.float32(0.06420622), np.float32(0.059923463), np.float32(0.060713172), np.float32(0.072223864), np.float32(0.0762183), np.float32(0.071088135), np.float32(0.08362076), np.float32(0.08825207), np.float32(0.08115611), np.float32(0.077572435), np.float32(0.06719454), np.float32(0.053569306), np.float32(0.045454312), np.float32(0.041970633), np.float32(0.03816897), np.float32(0.03201862), np.float32(0.03992289), np.float32(0.05829632), np.float32(0.07373272), np.float32(0.07395092), np.float32(0.08129171), np.float32(0.09819855), np.float32(0.10156017), np.float32(0.107011944), np.float32(0.11892619), np.float32(0.13226776), np.float32(0.14931442), np.float32(0.14585364), np.float32(0.16157478), np.float32(0.19383755), np.float32(0.2351968), np.float32(0.28763023), np.float32(0.35274932), np.float32(0.4310387), np.float32(0.4763142), np.float32(0.5294214), np.float32(0.5818544), np.float32(0.630409), np.float32(0.67899615), np.float32(0.75201726), np.float32(0.7743909), np.float32(0.82326084), np.float32(0.85866857), np.float32(0.88579255), np.float32(0.9107676), np.float32(0.9264041), np.float32(0.9399294), np.float32(0.94625264), np.float32(0.95282626), np.float32(0.94843394), np.float32(0.9464006), np.float32(0.9442461), np.float32(0.9440976), np.float32(0.9384448), np.float32(0.93215847), np.float32(0.93627393), np.float32(0.93563604), np.float32(0.9257639), np.float32(0.9403411), np.float32(0.938301), np.float32(0.928377), np.float32(0.9073943), np.float32(0.90057737), np.float32(0.90580565), np.float32(0.89753175), np.float32(0.8881888), np.float32(0.8790115), np.float32(0.86057794), np.float32(0.8383242), np.float32(0.8449034), np.float32(0.8111404), np.float32(0.73612404), np.float32(0.7202577), np.float32(0.7150558), np.float32(0.7035535), np.float32(0.68974805), np.float32(0.7190359), np.float32(0.73525774), np.float32(0.74299777), np.float32(0.74302995), np.float32(0.75760776), np.float32(0.75572103), np.float32(0.7626859), np.float32(0.793383), np.float32(0.80316395), np.float32(0.8057265), np.float32(0.82598567), np.float32(0.8429996), np.float32(0.86760175), np.float32(0.89786124), np.float32(0.9188955), np.float32(0.94006324), np.float32(0.93793625), np.float32(0.93487006), np.float32(0.9409555), np.float32(0.95677453), np.float32(0.9592948), np.float32(0.9630942), np.float32(0.9669321), np.float32(0.9690132), np.float32(0.969448), np.float32(0.9666277), np.float32(0.9722029), np.float32(0.97499835), np.float32(0.9766192), np.float32(0.97873586), np.float32(0.98157114), np.float32(0.9813944), np.float32(0.9829432), np.float32(0.9841488), np.float32(0.9838589), np.float32(0.98466206), np.float32(0.9850289), np.float32(0.9850198), np.float32(0.9843276), np.float32(0.9843001), np.float32(0.9838526), np.float32(0.98328453), np.float32(0.98317415), np.float32(0.98299307), np.float32(0.98179376), np.float32(0.9799166), np.float32(0.9772963), np.float32(0.97405165), np.float32(0.96889794), np.float32(0.96240294), np.float32(0.9549566), np.float32(0.9502491), np.float32(0.93697083), np.float32(0.93576884), np.float32(0.9325842), np.float32(0.9294213), np.float32(0.9305871), np.float32(0.9316358), np.float32(0.93905663), np.float32(0.9315728), np.float32(0.93404007), np.float32(0.93421316), np.float32(0.9405142), np.float32(0.93774223), np.float32(0.9422235), np.float32(0.9132326), np.float32(0.90119296), np.float32(0.90044665), np.float32(0.900557), np.float32(0.89783657), np.float32(0.8928451), np.float32(0.8992038), np.float32(0.89420885)], 'HMDKGPIKAYTGSKIESFFVKSAISPDGTHILGGSSDGNVYLWQVDQPERGPIILEGHEGEATSVDWCASEVGKIATSSDDSKVRVWNTERRVFPNTSSPTVIRKRITAPNTGSRSASHELATTSRDVGVAACTSADGELPTGSRSPLQPRVLEFGTPESAKKRAFRLFQEDSLDIRKSPEAQMNSPSSVLSPPHSLKRRTIRDYFASSSSCEHTKHVHDLALLAHSSTVKNLKNAQYSYRCLKK': [np.float32(0.20874873), np.float32(0.28570542), np.float32(0.28395656), np.float32(0.3010412), np.float32(0.28462338), np.float32(0.29528934), np.float32(0.2739907), np.float32(0.2531886), np.float32(0.24348055), np.float32(0.23746659), np.float32(0.2206343), np.float32(0.19769265), np.float32(0.19584097), np.float32(0.17138138), np.float32(0.15364656), np.float32(0.15715113), np.float32(0.12940376), np.float32(0.13052794), np.float32(0.110985965), np.float32(0.10272884), np.float32(0.08922211), np.float32(0.08879757), np.float32(0.07651191), np.float32(0.07127482), np.float32(0.07098392), np.float32(0.07606456), np.float32(0.06606094), np.float32(0.06957599), np.float32(0.05612227), np.float32(0.04588824), np.float32(0.04078454), np.float32(0.041962057), np.float32(0.04446019), np.float32(0.040978137), np.float32(0.04610576), np.float32(0.054857146), np.float32(0.068490565), np.float32(0.08353675), np.float32(0.08529073), np.float32(0.068726055), np.float32(0.06690988), np.float32(0.05909033), np.float32(0.052594747), np.float32(0.05616012), np.float32(0.059285566), np.float32(0.059468098), np.float32(0.064755596), np.float32(0.070139885), np.float32(0.07339087), np.float32(0.07641805), np.float32(0.08082693), np.float32(0.083716884), np.float32(0.08805139), np.float32(0.09379371), np.float32(0.11077158), np.float32(0.11439642), np.float32(0.11851012), np.float32(0.12706137), np.float32(0.13444896), np.float32(0.1380847), np.float32(0.12201761), np.float32(0.10484999), np.float32(0.107455455), np.float32(0.10553025), np.float32(0.10815935), np.float32(0.11198516), np.float32(0.11874798), np.float32(0.14586706), np.float32(0.15770425), np.float32(0.18831967), np.float32(0.18659848), np.float32(0.169295), np.float32(0.16480604), np.float32(0.14651784), np.float32(0.12704085), np.float32(0.13061315), np.float32(0.12330541), np.float32(0.16264625), np.float32(0.19072852), np.float32(0.20573969), np.float32(0.22417642), np.float32(0.25760582), np.float32(0.30323064), np.float32(0.25989404), np.float32(0.3245143), np.float32(0.360316), np.float32(0.3455148), np.float32(0.36585262), np.float32(0.37713632), np.float32(0.4079356), np.float32(0.41598877), np.float32(0.476133), np.float32(0.45252553), np.float32(0.48262936), np.float32(0.54016036), np.float32(0.5392492), np.float32(0.5807478), np.float32(0.6067827), np.float32(0.6314295), np.float32(0.7429376), np.float32(0.8050391), np.float32(0.8618257), np.float32(0.8874328), np.float32(0.9093126), np.float32(0.9343228), np.float32(0.9550393), np.float32(0.95862037), np.float32(0.9622243), np.float32(0.9640754), np.float32(0.9692178), np.float32(0.97206014), np.float32(0.97375804), np.float32(0.97509074), np.float32(0.9758462), np.float32(0.9762087), np.float32(0.97719324), np.float32(0.97668105), np.float32(0.9779438), np.float32(0.9784857), np.float32(0.9780766), np.float32(0.97780377), np.float32(0.97835755), np.float32(0.97913367), np.float32(0.97997105), np.float32(0.9788467), np.float32(0.97921675), np.float32(0.9791308), np.float32(0.9787866), np.float32(0.9791379), np.float32(0.9782064), np.float32(0.97944725), np.float32(0.9793906), np.float32(0.9799278), np.float32(0.9802752), np.float32(0.979323), np.float32(0.9789464), np.float32(0.9799933), np.float32(0.9794159), np.float32(0.97885484), np.float32(0.978088), np.float32(0.9760912), np.float32(0.97558165), np.float32(0.973993), np.float32(0.97625387), np.float32(0.97479206), np.float32(0.97310096), np.float32(0.9729571), np.float32(0.9732631), np.float32(0.9713188), np.float32(0.9693767), np.float32(0.968781), np.float32(0.9699131), np.float32(0.9684507), np.float32(0.9674307), np.float32(0.9656561), np.float32(0.96392494), np.float32(0.96130866), np.float32(0.9614673), np.float32(0.96199393), np.float32(0.95731294), np.float32(0.95298666), np.float32(0.94950306), np.float32(0.9530882), np.float32(0.94964314), np.float32(0.9430141), np.float32(0.93634343), np.float32(0.933174), np.float32(0.9278705), np.float32(0.92917985), np.float32(0.931994), np.float32(0.9352527), np.float32(0.92539036), np.float32(0.9295887), np.float32(0.9282792), np.float32(0.93007916), np.float32(0.9310777), np.float32(0.93309003), np.float32(0.93731946), np.float32(0.93673897), np.float32(0.9457764), np.float32(0.95001996), np.float32(0.9537978), np.float32(0.95688695), np.float32(0.96079236), np.float32(0.9628418), np.float32(0.9672445), np.float32(0.969012), np.float32(0.9711676), np.float32(0.9692385), np.float32(0.9654427), np.float32(0.960684), np.float32(0.95933384), np.float32(0.95679575), np.float32(0.94620824), np.float32(0.94037986), np.float32(0.935869), np.float32(0.92535657), np.float32(0.91751045), np.float32(0.91462606), np.float32(0.8962351), np.float32(0.87586606), np.float32(0.87245446), np.float32(0.8460073), np.float32(0.813344), np.float32(0.8220173), np.float32(0.7925575), np.float32(0.77416044), np.float32(0.75005436), np.float32(0.7795331), np.float32(0.7987665), np.float32(0.7933967), np.float32(0.77486515), np.float32(0.78681254), np.float32(0.8171152), np.float32(0.7803747), np.float32(0.7499211), np.float32(0.7433164), np.float32(0.7334035), np.float32(0.6786523), np.float32(0.7270334), np.float32(0.7632581), np.float32(0.74640155), np.float32(0.7687965), np.float32(0.7562654), np.float32(0.6505809), np.float32(0.6161478), np.float32(0.5280823), np.float32(0.4834456), np.float32(0.49108994), np.float32(0.52645856), np.float32(0.5331831), np.float32(0.59688795), np.float32(0.68025017), np.float32(0.7415945), np.float32(0.771859), np.float32(0.7538575), np.float32(0.7636511), np.float32(0.73203236), np.float32(0.7231321), np.float32(0.6759025), np.float32(0.56253904), np.float32(0.49278882), np.float32(0.53857577), np.float32(0.59773713), np.float32(0.5485128)], 'MSSALDGDAFPSLSTQANTNGTAADHGSSTGATATSASASRAQSAPLSAAQLMQQAHASGASSTAQAKPQNDILTEDPFPPEKLIREDPYPSLWVPSAGAGAGAVAGAASADASASSSASPAQTQAAKKALDVSDESAFPSLGGITAAPRAASAASWGGGVGGSVAQRLQAAAANNPLEASRSATTQQPNGGDDNRSAATGAPIATATVQLAQSEIHIQAPSGPGAGRGRGQTFSNAREVEPTTLGEVMKLLMKRNPTVTVEASTVRGTTTFIIKGKGSKADDDVAKVKRDLLARLAKKVSIEIKVPASTRGFIVGAKGRTLKSITDSTGANVQLPNRDTIQDASDANEDHTNDEPEGPDGPLISITISGDSSAVEEARQQVMAIVSERVSKVTTKLDSVPKEFWELLRGSKGSKINAIVESVGATGSVNVSIPRNFERRGVAASSGADADDKAEPAMEKTISINGEREAVAKVVAAIEAEAAELKRSTTTVSIKINKRQHRFLVGATADAILEEAQCSIDLPPAESPDDDITLRGTNENLIRAFGLVMQKANATPIESLDLLTAHAGTHDRKVYASHLARYVLRRSKFRALSDANRVQIFLPRQAAIERGDAQLEIVGQDKEGLAAARQAVIDIVRKLPPAAFAIVEVDSLIHRHIIGKGGKSIKALEEKRGVEVIFPPDGEDRSDILLVSATASSPAAAAEALGAAREEILGLAKDAADIKVETISIPASLHGAVIGKDGTTLNAVIGEDKLVNVRFGSTGLKYAGKANGSSQKEENAVVIRGPSEEVKRVKNELERIAEDARNQEIVNSHIVEFEMDTVHVRHIVGKAGAGVNKLREELGVRIDIEELGGAGAAATSSAAPKKKAGTGSSTRSKITIKGRKENAEEAKRRIQSLVTKIADEVTLTLTIPPSLDRGSLIGKQGAYLKRLEDKYEVRINFPRNNRGDEEDVSSGKSNEVTVRGPKKGADAAKGELVALIAYEQENGNVVTFTVSTKSLPRILGKAGASVNQIRDDTGVQSIDVDQQSDDAPTATISLRGTKSAIKAAQAAIVAIAKEVDDEARFTLEIPRAFHTTLIGSGGSSIRELIVKAGGPTDARASGNTVRFPSQGEADDKVTITAPRAVAEKIRASLEKEVANLKSRVVWGVVVPQSAHASIIGKGASALQEFQRKHGVKVVMPGWKDYAETGEIENAADVADAAQNDTVKIVGPKEAAVAAAAELSKLRPNASSAAVKLTISVPKRHHAQIAQGGRFFRSLPSGTRVTHDGVKPPSSSGKSKKLPTPTGNNTAASARIDDDESAAEAAVQFELLSLHNEEELDDKSEIPWVIESSSQENADKVAAEIRKLLDQSDKATHVGWVTVPRGSMPRIVGRGGSGLDQLRAFGVETEVVGKRDANQLTLVGTPATIEQAHQRIVELAAPRPPRQYRNREDDY': [np.float32(0.95590967), np.float32(0.9588201), np.float32(0.9590786), np.float32(0.96154004), np.float32(0.9628187), np.float32(0.9647747), np.float32(0.966749), np.float32(0.9668172), np.float32(0.9697066), np.float32(0.9698523), np.float32(0.9707046), np.float32(0.9703563), np.float32(0.9712108), np.float32(0.97132057), np.float32(0.9727505), np.float32(0.9734893), np.float32(0.97361124), np.float32(0.97358704), np.float32(0.9757386), np.float32(0.9766261), np.float32(0.97780013), np.float32(0.97890764), np.float32(0.97894454), np.float32(0.9803638), np.float32(0.9808652), np.float32(0.9802295), np.float32(0.9805173), np.float32(0.981059), np.float32(0.9806656), np.float32(0.9814714), np.float32(0.98074955), np.float32(0.9814968), np.float32(0.9809723), np.float32(0.98111135), np.float32(0.9804402), np.float32(0.98064053), np.float32(0.9802665), np.float32(0.9798132), np.float32(0.97773325), np.float32(0.9762181), np.float32(0.9746422), np.float32(0.96981084), np.float32(0.9672697), np.float32(0.9651294), np.float32(0.9618204), np.float32(0.9582794), np.float32(0.95416147), np.float32(0.946546), np.float32(0.9433458), np.float32(0.94247264), np.float32(0.93878466), np.float32(0.9368984), np.float32(0.9437873), np.float32(0.9375957), np.float32(0.94113654), np.float32(0.937596), np.float32(0.9408254), np.float32(0.9443743), np.float32(0.94720227), np.float32(0.95657796), np.float32(0.9624708), np.float32(0.9681566), np.float32(0.9712252), np.float32(0.9750897), np.float32(0.9750309), np.float32(0.9745797), np.float32(0.97399116), np.float32(0.97493196), np.float32(0.9749858), np.float32(0.97371), np.float32(0.9724912), np.float32(0.97027797), np.float32(0.96729547), np.float32(0.9673272), np.float32(0.9668077), np.float32(0.9663166), np.float32(0.96381664), np.float32(0.9621626), np.float32(0.9626881), np.float32(0.96221834), np.float32(0.96016914), np.float32(0.95925707), np.float32(0.9605641), np.float32(0.95730454), np.float32(0.9575572), np.float32(0.9582596), np.float32(0.95878756), np.float32(0.9619543), np.float32(0.9642865), np.float32(0.96791327), np.float32(0.96964025), np.float32(0.9701961), np.float32(0.9715731), np.float32(0.97322977), np.float32(0.97433317), np.float32(0.97567105), np.float32(0.97664726), np.float32(0.9785628), np.float32(0.9807576), np.float32(0.98194456), np.float32(0.98303324), np.float32(0.98390573), np.float32(0.9841487), np.float32(0.98496234), np.float32(0.98522526), np.float32(0.9848299), np.float32(0.9848262), np.float32(0.98490036), np.float32(0.9858418), np.float32(0.9856447), np.float32(0.9854033), np.float32(0.98501724), np.float32(0.9843179), np.float32(0.9833234), np.float32(0.982313), np.float32(0.98105866), np.float32(0.9813308), np.float32(0.98030394), np.float32(0.9796269), np.float32(0.9794688), np.float32(0.9783212), np.float32(0.97758114), np.float32(0.97547024), np.float32(0.9757003), np.float32(0.97646457), np.float32(0.9754387), np.float32(0.97577363), np.float32(0.9752152), np.float32(0.9743018), np.float32(0.97403437), np.float32(0.9742955), np.float32(0.97395146), np.float32(0.97417045), np.float32(0.97529125), np.float32(0.976929), np.float32(0.9779896), np.float32(0.97753376), np.float32(0.97740585), np.float32(0.97862005), np.float32(0.9790335), np.float32(0.9783489), np.float32(0.97789055), np.float32(0.9784944), np.float32(0.980115), np.float32(0.98016894), np.float32(0.98186237), np.float32(0.9816611), np.float32(0.98255575), np.float32(0.98304856), np.float32(0.98434293), np.float32(0.98416686), np.float32(0.9825935), np.float32(0.98203516), np.float32(0.982248), np.float32(0.976756), np.float32(0.9752319), np.float32(0.97250193), np.float32(0.9681398), np.float32(0.96678793), np.float32(0.9613779), np.float32(0.96065736), np.float32(0.9599015), np.float32(0.9567845), np.float32(0.9537138), np.float32(0.9563295), np.float32(0.9603599), np.float32(0.9577037), np.float32(0.95395935), np.float32(0.95580244), np.float32(0.9478876), np.float32(0.953214), np.float32(0.945295), np.float32(0.9390025), np.float32(0.93761164), np.float32(0.9397492), np.float32(0.94080704), np.float32(0.94191605), np.float32(0.9484263), np.float32(0.95628965), np.float32(0.9599646), np.float32(0.96528995), np.float32(0.9690889), np.float32(0.9706287), np.float32(0.971799), np.float32(0.9742473), np.float32(0.9757245), np.float32(0.97745425), np.float32(0.9782009), np.float32(0.97910905), np.float32(0.97965586), np.float32(0.97953176), np.float32(0.97870517), np.float32(0.97953653), np.float32(0.97926784), np.float32(0.97854966), np.float32(0.9766183), np.float32(0.9748989), np.float32(0.96749806), np.float32(0.9576476), np.float32(0.94618315), np.float32(0.941802), np.float32(0.9412698), np.float32(0.93088543), np.float32(0.91744995), np.float32(0.92184925), np.float32(0.92111516), np.float32(0.9223941), np.float32(0.92669654), np.float32(0.9083307), np.float32(0.9163999), np.float32(0.8834706), np.float32(0.8851153), np.float32(0.83409363), np.float32(0.8353369), np.float32(0.7605769), np.float32(0.7564943), np.float32(0.78808755), np.float32(0.79307723), np.float32(0.80660903), np.float32(0.8698977), np.float32(0.8801431), np.float32(0.7775117), np.float32(0.72332644), np.float32(0.7008615), np.float32(0.7608287), np.float32(0.83441305), np.float32(0.8636425), np.float32(0.9189294), np.float32(0.91054374), np.float32(0.9119431), np.float32(0.9065203), np.float32(0.89520675), np.float32(0.875738), np.float32(0.8492827), np.float32(0.8178704), np.float32(0.8004382), np.float32(0.7119092), np.float32(0.6531886), np.float32(0.5851838), np.float32(0.47651035), np.float32(0.3961952), np.float32(0.35833004), np.float32(0.34509298), np.float32(0.33102375), np.float32(0.2731227), np.float32(0.2795334), np.float32(0.25396723), np.float32(0.24138723), np.float32(0.23422544), np.float32(0.20440082), np.float32(0.16753305), np.float32(0.14131764), np.float32(0.13790047), np.float32(0.13690387), np.float32(0.12783009), np.float32(0.13866931), np.float32(0.12825695), np.float32(0.13622388), np.float32(0.12640978), np.float32(0.122588396), np.float32(0.112340726), np.float32(0.118091434), np.float32(0.1051845), np.float32(0.1060264), np.float32(0.10804171), np.float32(0.11547099), np.float32(0.11546047), np.float32(0.105976075), np.float32(0.10044757), np.float32(0.10215232), np.float32(0.09914983), np.float32(0.10785291), np.float32(0.10974987), np.float32(0.10513499), np.float32(0.09435973), np.float32(0.104169756), np.float32(0.10014551), np.float32(0.09805708), np.float32(0.1063092), np.float32(0.11263698), np.float32(0.10705993), np.float32(0.10728841), np.float32(0.11595676), np.float32(0.13048871), np.float32(0.12376175), np.float32(0.13357231), np.float32(0.14967406), np.float32(0.1638203), np.float32(0.15676038), np.float32(0.15666024), np.float32(0.1518145), np.float32(0.14479321), np.float32(0.12976018), np.float32(0.14813522), np.float32(0.14318186), np.float32(0.14360626), np.float32(0.15914969), np.float32(0.16784938), np.float32(0.1589467), np.float32(0.1440126), np.float32(0.14876994), np.float32(0.1445234), np.float32(0.13361442), np.float32(0.1376629), np.float32(0.13625215), np.float32(0.1394474), np.float32(0.13966592), np.float32(0.1328568), np.float32(0.15291396), np.float32(0.17587855), np.float32(0.15149176), np.float32(0.1571783), np.float32(0.13676527), np.float32(0.11452615), np.float32(0.12758228), np.float32(0.10744943), np.float32(0.1271584), np.float32(0.14030024), np.float32(0.15950795), np.float32(0.1514694), np.float32(0.15157531), np.float32(0.1250885), np.float32(0.17892016), np.float32(0.23501709), np.float32(0.3005571), np.float32(0.33101773), np.float32(0.40625086), np.float32(0.48582813), np.float32(0.6066347), np.float32(0.6560555), np.float32(0.67969817), np.float32(0.6715358), np.float32(0.6742509), np.float32(0.6812346), np.float32(0.7568459), np.float32(0.82578427), np.float32(0.8635581), np.float32(0.91192496), np.float32(0.9214676), np.float32(0.9289262), np.float32(0.9404364), np.float32(0.9462169), np.float32(0.95158976), np.float32(0.95431864), np.float32(0.9563662), np.float32(0.9572055), np.float32(0.9580561), np.float32(0.9577203), np.float32(0.9581701), np.float32(0.94504696), np.float32(0.93119377), np.float32(0.915878), np.float32(0.9211422), np.float32(0.9006936), np.float32(0.8826881), np.float32(0.8549236), np.float32(0.8149437), np.float32(0.8128076), np.float32(0.7700298), np.float32(0.74538094), np.float32(0.72376966), np.float32(0.6752058), np.float32(0.6011966), np.float32(0.60544974), np.float32(0.56067836), np.float32(0.6480889), np.float32(0.6362234), np.float32(0.5808415), np.float32(0.5419074), np.float32(0.47922447), np.float32(0.3739669), np.float32(0.32440165), np.float32(0.30029833), np.float32(0.29813245), np.float32(0.24108288), np.float32(0.20027098), np.float32(0.20295618), np.float32(0.20337692), np.float32(0.1990313), np.float32(0.19493568), np.float32(0.20332648), np.float32(0.19393428), np.float32(0.18102804), np.float32(0.18390436), np.float32(0.20063345), np.float32(0.18277277), np.float32(0.20483936), np.float32(0.21125078), np.float32(0.20228842), np.float32(0.20299755), np.float32(0.23097365), np.float32(0.22087209), np.float32(0.20187113), np.float32(0.18005316), np.float32(0.20098929), np.float32(0.18801877), np.float32(0.15802807), np.float32(0.19797331), np.float32(0.20365302), np.float32(0.20077382), np.float32(0.21108902), np.float32(0.21733841), np.float32(0.24816452), np.float32(0.25822678), np.float32(0.23223092), np.float32(0.23635975), np.float32(0.25284085), np.float32(0.25871417), np.float32(0.22442923), np.float32(0.27076212), np.float32(0.28435588), np.float32(0.28691497), np.float32(0.28456753), np.float32(0.30014998), np.float32(0.31726286), np.float32(0.31272593), np.float32(0.32837304), np.float32(0.33440346), np.float32(0.33600456), np.float32(0.33826324), np.float32(0.34815767), np.float32(0.3195684), np.float32(0.30633813), np.float32(0.33844805), np.float32(0.35032144), np.float32(0.30002236), np.float32(0.33138952), np.float32(0.3135301), np.float32(0.34611556), np.float32(0.38284737), np.float32(0.4285085), np.float32(0.52842826), np.float32(0.5613684), np.float32(0.5765535), np.float32(0.55099434), np.float32(0.5927803), np.float32(0.6495341), np.float32(0.66965264), np.float32(0.6576373), np.float32(0.7067181), np.float32(0.7447929), np.float32(0.80691254), np.float32(0.84596574), np.float32(0.87872607), np.float32(0.8913805), np.float32(0.90422684), np.float32(0.9196108), np.float32(0.9311728), np.float32(0.93786484), np.float32(0.94066554), np.float32(0.9342107), np.float32(0.9294353), np.float32(0.9090729), np.float32(0.9051835), np.float32(0.8706947), np.float32(0.84953994), np.float32(0.8382418), np.float32(0.78801095), np.float32(0.7204726), np.float32(0.6347397), np.float32(0.60741836), np.float32(0.5222217), np.float32(0.5266294), np.float32(0.44374627), np.float32(0.4245316), np.float32(0.41522598), np.float32(0.3602147), np.float32(0.34753343), np.float32(0.29872277), np.float32(0.26548287), np.float32(0.26762092), np.float32(0.24308375), np.float32(0.20298529), np.float32(0.19254728), np.float32(0.21240063), np.float32(0.23252569), np.float32(0.23117162), np.float32(0.19316648), np.float32(0.2188515), np.float32(0.22151247), np.float32(0.19555274), np.float32(0.20282264), np.float32(0.23414856), np.float32(0.26134032), np.float32(0.22089563), np.float32(0.20545255), np.float32(0.24988817), np.float32(0.27019542), np.float32(0.24865915), np.float32(0.26853856), np.float32(0.2561647), np.float32(0.22526927), np.float32(0.21850964), np.float32(0.20999911), np.float32(0.21528599), np.float32(0.20376316), np.float32(0.20885846), np.float32(0.17356901), np.float32(0.16408546), np.float32(0.1371676), np.float32(0.11183327), np.float32(0.10391299), np.float32(0.10427524), np.float32(0.09982039), np.float32(0.10084316), np.float32(0.11078427), np.float32(0.12328153), np.float32(0.12551531), np.float32(0.15092988), np.float32(0.17959687), np.float32(0.17733718), np.float32(0.20237938), np.float32(0.18631023), np.float32(0.19321822), np.float32(0.201751), np.float32(0.23215906), np.float32(0.27442876), np.float32(0.30184326), np.float32(0.34443206), np.float32(0.4042567), np.float32(0.42378503), np.float32(0.4328153), np.float32(0.40775007), np.float32(0.40662414), np.float32(0.4359195), np.float32(0.45093134), np.float32(0.42038685), np.float32(0.4128037), np.float32(0.46556997), np.float32(0.42345068), np.float32(0.43428323), np.float32(0.40468022), np.float32(0.3646408), np.float32(0.24094626), np.float32(0.20202753), np.float32(0.18066043), np.float32(0.1540063), np.float32(0.12409411), np.float32(0.1079401), np.float32(0.11240464), np.float32(0.08392596), np.float32(0.079619065), np.float32(0.073169105), np.float32(0.075499274), np.float32(0.06895979), np.float32(0.06713571), np.float32(0.074907586), np.float32(0.066874966), np.float32(0.06427814), np.float32(0.06787516), np.float32(0.06804053), np.float32(0.059891716), np.float32(0.058627974), np.float32(0.06262754), np.float32(0.07425024), np.float32(0.0688206), np.float32(0.07716845), np.float32(0.08360906), np.float32(0.10048984), np.float32(0.10612735), np.float32(0.11979717), np.float32(0.1346453), np.float32(0.126263), np.float32(0.106116265), np.float32(0.09599329), np.float32(0.086383015), np.float32(0.072962075), np.float32(0.06171893), np.float32(0.051922765), np.float32(0.05656429), np.float32(0.048154164), np.float32(0.045775875), np.float32(0.044921424), np.float32(0.045317024), np.float32(0.04830809), np.float32(0.051027358), np.float32(0.054590523), np.float32(0.054568507), np.float32(0.059671216), np.float32(0.061869178), np.float32(0.05832813), np.float32(0.057647705), np.float32(0.054894622), np.float32(0.053837463), np.float32(0.052928552), np.float32(0.051193822), np.float32(0.048772015), np.float32(0.052535273), np.float32(0.056058522), np.float32(0.054496262), np.float32(0.052289866), np.float32(0.059435032), np.float32(0.07099213), np.float32(0.06899887), np.float32(0.07117859), np.float32(0.0859692), np.float32(0.0882457), np.float32(0.0942805), np.float32(0.104825616), np.float32(0.10282413), np.float32(0.098054044), np.float32(0.10351345), np.float32(0.10108949), np.float32(0.099792585), np.float32(0.11873147), np.float32(0.12244972), np.float32(0.11606327), np.float32(0.13398878), np.float32(0.14059855), np.float32(0.13739727), np.float32(0.16297369), np.float32(0.1681938), np.float32(0.1740375), np.float32(0.17491214), np.float32(0.18352573), np.float32(0.1900962), np.float32(0.16575678), np.float32(0.16534072), np.float32(0.17160924), np.float32(0.15739419), np.float32(0.15514915), np.float32(0.13089952), np.float32(0.11963481), np.float32(0.11910304), np.float32(0.0916599), np.float32(0.081763364), np.float32(0.08922321), np.float32(0.08953774), np.float32(0.087034024), np.float32(0.10411522), np.float32(0.116055146), np.float32(0.109408595), np.float32(0.094083026), np.float32(0.09125715), np.float32(0.072959885), np.float32(0.05663993), np.float32(0.051450115), np.float32(0.051529866), np.float32(0.044942018), np.float32(0.042650793), np.float32(0.04395216), np.float32(0.039180618), np.float32(0.03321098), np.float32(0.039180476), np.float32(0.042627882), np.float32(0.041171275), np.float32(0.039237607), np.float32(0.0454801), np.float32(0.056130487), np.float32(0.053007334), np.float32(0.04880737), np.float32(0.05832554), np.float32(0.053354587), np.float32(0.048260648), np.float32(0.04844674), np.float32(0.051035386), np.float32(0.05040568), np.float32(0.054016367), np.float32(0.065505244), np.float32(0.08039368), np.float32(0.087864496), np.float32(0.10235697), np.float32(0.10624283), np.float32(0.11465665), np.float32(0.12144577), np.float32(0.12477452), np.float32(0.11650006), np.float32(0.10849111), np.float32(0.11912515), np.float32(0.14695945), np.float32(0.16274309), np.float32(0.17631745), np.float32(0.17968148), np.float32(0.1847884), np.float32(0.16969486), np.float32(0.1472404), np.float32(0.12566777), np.float32(0.12649758), np.float32(0.11289503), np.float32(0.087865315), np.float32(0.08276347), np.float32(0.075628035), np.float32(0.063120954), np.float32(0.056882635), np.float32(0.052643217), np.float32(0.05107227), np.float32(0.05051108), np.float32(0.05098825), np.float32(0.051498666), np.float32(0.04142845), np.float32(0.039620265), np.float32(0.05044789), np.float32(0.03954517), np.float32(0.031302236), np.float32(0.033915058), np.float32(0.030068545), np.float32(0.030470412), np.float32(0.030430058), np.float32(0.048413053), np.float32(0.05242569), np.float32(0.06058823), np.float32(0.07579905), np.float32(0.10137772), np.float32(0.14216727), np.float32(0.2381846), np.float32(0.32736602), np.float32(0.32321662), np.float32(0.24532647), np.float32(0.1710451), np.float32(0.17863859), np.float32(0.14346498), np.float32(0.13844068), np.float32(0.13412262), np.float32(0.16259275), np.float32(0.14674462), np.float32(0.13114622), np.float32(0.12892216), np.float32(0.12401836), np.float32(0.12913625), np.float32(0.13057725), np.float32(0.12320189), np.float32(0.10631518), np.float32(0.10197287), np.float32(0.08388686), np.float32(0.081878506), np.float32(0.08005352), np.float32(0.068320766), np.float32(0.069665775), np.float32(0.07206771), np.float32(0.061759863), np.float32(0.056597825), np.float32(0.05990381), np.float32(0.051171117), np.float32(0.044367693), np.float32(0.047425047), np.float32(0.04257572), np.float32(0.04265749), np.float32(0.03570563), np.float32(0.0375856), np.float32(0.047185153), np.float32(0.05775386), np.float32(0.06935742), np.float32(0.07627941), np.float32(0.06829975), np.float32(0.066648), np.float32(0.066295855), np.float32(0.06761966), np.float32(0.07268816), np.float32(0.06620425), np.float32(0.07081588), np.float32(0.08307217), np.float32(0.082052685), np.float32(0.06585158), np.float32(0.065164976), np.float32(0.06179372), np.float32(0.06901854), np.float32(0.06859723), np.float32(0.086429425), np.float32(0.09623353), np.float32(0.10845292), np.float32(0.1239546), np.float32(0.13446772), np.float32(0.15467715), np.float32(0.16039018), np.float32(0.16912884), np.float32(0.1910267), np.float32(0.23204364), np.float32(0.22444816), np.float32(0.20424989), np.float32(0.24293253), np.float32(0.21475092), np.float32(0.20183612), np.float32(0.23880875), np.float32(0.25192448), np.float32(0.3185544), np.float32(0.36858743), np.float32(0.30977035), np.float32(0.28563273), np.float32(0.2439102), np.float32(0.3247439), np.float32(0.3420175), np.float32(0.32235533), np.float32(0.29652673), np.float32(0.37741402), np.float32(0.32315925), np.float32(0.28014177), np.float32(0.24999303), np.float32(0.29440024), np.float32(0.2790951), np.float32(0.18909255), np.float32(0.18678862), np.float32(0.22540271), np.float32(0.2572711), np.float32(0.27816325), np.float32(0.30243093), np.float32(0.31356663), np.float32(0.3385485), np.float32(0.35627854), np.float32(0.3142856), np.float32(0.30398113), np.float32(0.30099303), np.float32(0.28747186), np.float32(0.28427652), np.float32(0.27417824), np.float32(0.25946468), np.float32(0.27989364), np.float32(0.2865866), np.float32(0.29386735), np.float32(0.3154998), np.float32(0.32067648), np.float32(0.3228115), np.float32(0.3199781), np.float32(0.30485484), np.float32(0.2798903), np.float32(0.2886523), np.float32(0.26099205), np.float32(0.26814398), np.float32(0.21948123), np.float32(0.20172414), np.float32(0.19531792), np.float32(0.18113777), np.float32(0.18408372), np.float32(0.18574257), np.float32(0.18250512), np.float32(0.18727365), np.float32(0.1979908), np.float32(0.18249787), np.float32(0.18237361), np.float32(0.19661847), np.float32(0.24894807), np.float32(0.20931867), np.float32(0.23814073), np.float32(0.30463174), np.float32(0.45463178), np.float32(0.46803594), np.float32(0.4971363), np.float32(0.50264215), np.float32(0.49456367), np.float32(0.46882635), np.float32(0.50277555), np.float32(0.492416), np.float32(0.5527473), np.float32(0.5837482), np.float32(0.61314416), np.float32(0.6888883), np.float32(0.7455758), np.float32(0.7847185), np.float32(0.83967686), np.float32(0.8545048), np.float32(0.8802833), np.float32(0.8944812), np.float32(0.9083219), np.float32(0.91366273), np.float32(0.9229722), np.float32(0.93394965), np.float32(0.94289553), np.float32(0.9593105), np.float32(0.96370935), np.float32(0.9695668), np.float32(0.9715991), np.float32(0.9739223), np.float32(0.97575754), np.float32(0.9778998), np.float32(0.9785196), np.float32(0.97976595), np.float32(0.9795945), np.float32(0.9800444), np.float32(0.97859186), np.float32(0.9760953), np.float32(0.9744012), np.float32(0.97061116), np.float32(0.96436167), np.float32(0.9619731), np.float32(0.9591145), np.float32(0.95046216), np.float32(0.93365175), np.float32(0.9167606), np.float32(0.8984563), np.float32(0.868679), np.float32(0.83507633), np.float32(0.81914777), np.float32(0.8049501), np.float32(0.7441479), np.float32(0.69270176), np.float32(0.67630804), np.float32(0.61855024), np.float32(0.5687226), np.float32(0.49405771), np.float32(0.45130786), np.float32(0.3431142), np.float32(0.32876238), np.float32(0.31358826), np.float32(0.31266156), np.float32(0.27888745), np.float32(0.25038698), np.float32(0.1989262), np.float32(0.18642962), np.float32(0.17009977), np.float32(0.16352715), np.float32(0.14942117), np.float32(0.14515659), np.float32(0.16192766), np.float32(0.19198988), np.float32(0.18239929), np.float32(0.17360069), np.float32(0.16803408), np.float32(0.18831414), np.float32(0.18636455), np.float32(0.17671607), np.float32(0.18351759), np.float32(0.18511654), np.float32(0.2859994), np.float32(0.28746307), np.float32(0.29997653), np.float32(0.32992133), np.float32(0.2804417), np.float32(0.19520837), np.float32(0.2167633), np.float32(0.21743551), np.float32(0.18607217), np.float32(0.18161836), np.float32(0.20897345), np.float32(0.21718273), np.float32(0.22304495), np.float32(0.23686163), np.float32(0.22574781), np.float32(0.20972288), np.float32(0.18230388), np.float32(0.18288954), np.float32(0.17068045), np.float32(0.18213965), np.float32(0.19932587), np.float32(0.24223293), np.float32(0.2673707), np.float32(0.29459238), np.float32(0.33756363), np.float32(0.35366392), np.float32(0.46758533), np.float32(0.5120663), np.float32(0.47843492), np.float32(0.5153257), np.float32(0.4828117), np.float32(0.5350079), np.float32(0.5811349), np.float32(0.63979346), np.float32(0.6494749), np.float32(0.6965279), np.float32(0.78254074), np.float32(0.8497767), np.float32(0.90094364), np.float32(0.90916795), np.float32(0.928306), np.float32(0.9324506), np.float32(0.9468551), np.float32(0.9500774), np.float32(0.95194834), np.float32(0.9465664), np.float32(0.9371114), np.float32(0.9436257), np.float32(0.9451139), np.float32(0.9422309), np.float32(0.92731565), np.float32(0.8971986), np.float32(0.87186426), np.float32(0.8236614), np.float32(0.8031269), np.float32(0.79062665), np.float32(0.7874354), np.float32(0.738977), np.float32(0.7155817), np.float32(0.6590277), np.float32(0.6681357), np.float32(0.63787174), np.float32(0.6623128), np.float32(0.6829835), np.float32(0.63572425), np.float32(0.59312886), np.float32(0.54013056), np.float32(0.4708307), np.float32(0.40507385), np.float32(0.32859656), np.float32(0.26628357), np.float32(0.20572223), np.float32(0.17080563), np.float32(0.14474568), np.float32(0.16550557), np.float32(0.1629796), np.float32(0.21921703), np.float32(0.23074502), np.float32(0.27088857), np.float32(0.27393702), np.float32(0.37482655), np.float32(0.4357142), np.float32(0.4788513), np.float32(0.46179673), np.float32(0.44339633), np.float32(0.422402), np.float32(0.3951116), np.float32(0.34752372), np.float32(0.29992476), np.float32(0.060507793), np.float32(0.058514323), np.float32(0.078329235), np.float32(0.09222923), np.float32(0.11609329), np.float32(0.12813741), np.float32(0.14359933), np.float32(0.16561083), np.float32(0.17602104), np.float32(0.17426546), np.float32(0.16760215), np.float32(0.1842277), np.float32(0.18510957), np.float32(0.17724212), np.float32(0.2021984), np.float32(0.24381065), np.float32(0.2901324), np.float32(0.35337275), np.float32(0.43286192), np.float32(0.4245069), np.float32(0.434313), np.float32(0.45998544), np.float32(0.48858967), np.float32(0.42047343), np.float32(0.44977483), np.float32(0.4174845), np.float32(0.23627643), np.float32(0.19147652), np.float32(0.17949481), np.float32(0.15709051), np.float32(0.15147227), np.float32(0.15148906), np.float32(0.14396858), np.float32(0.14003617), np.float32(0.14460383), np.float32(0.14681432), np.float32(0.15036228), np.float32(0.13679579), np.float32(0.1272412), np.float32(0.124291874), np.float32(0.103009336), np.float32(0.09677265), np.float32(0.08813412), np.float32(0.08189557), np.float32(0.06857879), np.float32(0.0687327), np.float32(0.079560466), np.float32(0.07237943), np.float32(0.08217505), np.float32(0.08715999), np.float32(0.089483485), np.float32(0.07945283), np.float32(0.08170022), np.float32(0.07870681), np.float32(0.06993241), np.float32(0.06771286), np.float32(0.07141974), np.float32(0.06775551), np.float32(0.061952643), np.float32(0.06945719), np.float32(0.07578586), np.float32(0.07552288), np.float32(0.0732002), np.float32(0.07885288), np.float32(0.08066567), np.float32(0.07846539), np.float32(0.08137289), np.float32(0.09003385), np.float32(0.095253386), np.float32(0.08937657), np.float32(0.086271346), np.float32(0.09015368), np.float32(0.07831297), np.float32(0.06489053), np.float32(0.059479326), np.float32(0.06251469), np.float32(0.05846988), np.float32(0.05988928), np.float32(0.055877514), np.float32(0.06508364), np.float32(0.063522734), np.float32(0.07586458), np.float32(0.076133296), np.float32(0.08359686), np.float32(0.087298565), np.float32(0.09732448), np.float32(0.10639748), np.float32(0.121284574), np.float32(0.12849796), np.float32(0.150354), np.float32(0.15369736), np.float32(0.17110562), np.float32(0.18927453), np.float32(0.1791274), np.float32(0.23554882), np.float32(0.21244194), np.float32(0.23533167), np.float32(0.2847365), np.float32(0.30275917), np.float32(0.31459883), np.float32(0.47572374), np.float32(0.53500414), np.float32(0.5404195), np.float32(0.52864605), np.float32(0.54345345), np.float32(0.5194112), np.float32(0.53478134), np.float32(0.44645324), np.float32(0.35878286), np.float32(0.30524704), np.float32(0.33208868), np.float32(0.32915014), np.float32(0.33474106), np.float32(0.34452936), np.float32(0.39941797), np.float32(0.41680396), np.float32(0.4340965), np.float32(0.4089332), np.float32(0.36796245), np.float32(0.39710385), np.float32(0.36171663), np.float32(0.30755103), np.float32(0.25444248), np.float32(0.3022007), np.float32(0.25928268), np.float32(0.20237908), np.float32(0.196939), np.float32(0.19582804), np.float32(0.1695244), np.float32(0.15030777), np.float32(0.14852133), np.float32(0.15472119), np.float32(0.14421822), np.float32(0.14941262), np.float32(0.14776684), np.float32(0.13510866), np.float32(0.114027336), np.float32(0.11467562), np.float32(0.11599665), np.float32(0.12734778), np.float32(0.13372424), np.float32(0.15279034), np.float32(0.1552742), np.float32(0.16331938), np.float32(0.1542322), np.float32(0.15234613), np.float32(0.12825347), np.float32(0.10416686), np.float32(0.09782813), np.float32(0.10758243), np.float32(0.097986504), np.float32(0.069441564), np.float32(0.08244455), np.float32(0.06761559), np.float32(0.058682203), np.float32(0.06205592), np.float32(0.09151762), np.float32(0.09421306), np.float32(0.13215795), np.float32(0.1581543), np.float32(0.15657799), np.float32(0.13605042), np.float32(0.16267957), np.float32(0.15499608), np.float32(0.15345344), np.float32(0.12601328), np.float32(0.13748525), np.float32(0.12135863), np.float32(0.1163499), np.float32(0.11284588), np.float32(0.12005263), np.float32(0.12331148), np.float32(0.12963815), np.float32(0.1030659), np.float32(0.10753978), np.float32(0.11768295), np.float32(0.11111566), np.float32(0.107846744), np.float32(0.13245909), np.float32(0.123025775), np.float32(0.12359316), np.float32(0.13605267), np.float32(0.13502996), np.float32(0.12629282), np.float32(0.12459315), np.float32(0.117480345), np.float32(0.11791377), np.float32(0.14360373), np.float32(0.14312172), np.float32(0.16301773), np.float32(0.19146582), np.float32(0.3106072), np.float32(0.3470076), np.float32(0.3950528), np.float32(0.4090096), np.float32(0.39131767), np.float32(0.38884032), np.float32(0.36372316), np.float32(0.35409653), np.float32(0.35391325), np.float32(0.35509694), np.float32(0.3835997), np.float32(0.36008736), np.float32(0.34933752), np.float32(0.36904666), np.float32(0.34949404), np.float32(0.4090237), np.float32(0.43068987), np.float32(0.49954736), np.float32(0.50156415), np.float32(0.44063887), np.float32(0.36849755), np.float32(0.32206804), np.float32(0.36548942), np.float32(0.4410854), np.float32(0.6207406), np.float32(0.6223242), np.float32(0.6042891), np.float32(0.5306227), np.float32(0.58739936), np.float32(0.5082536), np.float32(0.5186292), np.float32(0.48022518), np.float32(0.4058486), np.float32(0.38415083), np.float32(0.33904156), np.float32(0.31432292), np.float32(0.35477278), np.float32(0.3563841), np.float32(0.39578864), np.float32(0.47767764), np.float32(0.56257606), np.float32(0.6604308), np.float32(0.6167046), np.float32(0.585771), np.float32(0.6831898), np.float32(0.6684503), np.float32(0.6792393), np.float32(0.7434886), np.float32(0.73686224), np.float32(0.7228332), np.float32(0.77281475), np.float32(0.7544883), np.float32(0.690962), np.float32(0.78826994), np.float32(0.80465317), np.float32(0.81137943), np.float32(0.7948059), np.float32(0.897903), np.float32(0.9080013), np.float32(0.9152943), np.float32(0.92138827), np.float32(0.916397), np.float32(0.924335), np.float32(0.91005474), np.float32(0.876316), np.float32(0.8861849), np.float32(0.8726036), np.float32(0.87307006), np.float32(0.93679535), np.float32(0.93146265), np.float32(0.9321041), np.float32(0.9274288), np.float32(0.9264299), np.float32(0.93883854), np.float32(0.94656557), np.float32(0.9619061), np.float32(0.96774065), np.float32(0.9726355), np.float32(0.9756638), np.float32(0.9774703), np.float32(0.9789908), np.float32(0.9793147), np.float32(0.97950107), np.float32(0.979478), np.float32(0.9791282), np.float32(0.9784888), np.float32(0.9795251), np.float32(0.97887486), np.float32(0.978734), np.float32(0.9788961), np.float32(0.97715443), np.float32(0.97659177), np.float32(0.97481686), np.float32(0.9727989), np.float32(0.97227556), np.float32(0.97220886), np.float32(0.97030276), np.float32(0.96863437), np.float32(0.9576685), np.float32(0.95008343), np.float32(0.9379288), np.float32(0.92770857), np.float32(0.8740151), np.float32(0.84162444), np.float32(0.820482), np.float32(0.7750205), np.float32(0.74045444), np.float32(0.67777485), np.float32(0.64954597), np.float32(0.63499874), np.float32(0.57869977), np.float32(0.53777254), np.float32(0.46521035), np.float32(0.5675566), np.float32(0.57847434), np.float32(0.522647), np.float32(0.52606386), np.float32(0.5097218), np.float32(0.4329875), np.float32(0.40735123), np.float32(0.4027538), np.float32(0.42481533), np.float32(0.40926516), np.float32(0.41489965), np.float32(0.37793565), np.float32(0.31805), np.float32(0.27738667), np.float32(0.27593803), np.float32(0.24543525), np.float32(0.24095795), np.float32(0.2472919), np.float32(0.3001682), np.float32(0.34422457), np.float32(0.35071483), np.float32(0.36479744), np.float32(0.43182716), np.float32(0.40756133), np.float32(0.35343856), np.float32(0.2703299), np.float32(0.2570158), np.float32(0.2375591), np.float32(0.2050175), np.float32(0.19926456), np.float32(0.20178947), np.float32(0.18055028), np.float32(0.14999738), np.float32(0.16587101), np.float32(0.18967481), np.float32(0.22073974), np.float32(0.29419914), np.float32(0.372659), np.float32(0.34176302), np.float32(0.3411809), np.float32(0.37040296), np.float32(0.32577583), np.float32(0.3307861), np.float32(0.29471406), np.float32(0.30374813), np.float32(0.3050511), np.float32(0.2505431), np.float32(0.24554648), np.float32(0.25770763), np.float32(0.35112125), np.float32(0.34513795), np.float32(0.37741023), np.float32(0.42551163), np.float32(0.4146685), np.float32(0.4020686), np.float32(0.4300162), np.float32(0.37241158), np.float32(0.40913272), np.float32(0.3450379), np.float32(0.34402826), np.float32(0.33229548), np.float32(0.29363242), np.float32(0.20099474), np.float32(0.2548224), np.float32(0.19410063), np.float32(0.19036527), np.float32(0.18294497), np.float32(0.16578512), np.float32(0.18168798), np.float32(0.18198365), np.float32(0.21701197), np.float32(0.26033765), np.float32(0.20697215), np.float32(0.21392569), np.float32(0.20523523), np.float32(0.2567217), np.float32(0.24902417), np.float32(0.29172367), np.float32(0.3096005), np.float32(0.30719906), np.float32(0.33171895), np.float32(0.3284455), np.float32(0.3705431), np.float32(0.34089768), np.float32(0.34450158), np.float32(0.34631997), np.float32(0.3232307), np.float32(0.3120833), np.float32(0.31401664), np.float32(0.3109483), np.float32(0.25201902), np.float32(0.19466276), np.float32(0.17740886), np.float32(0.1712958), np.float32(0.17913474), np.float32(0.16495462), np.float32(0.16507813), np.float32(0.17254597), np.float32(0.16980016), np.float32(0.16671726), np.float32(0.1674798), np.float32(0.1723876), np.float32(0.16724178), np.float32(0.1505147), np.float32(0.15596217), np.float32(0.18552878), np.float32(0.32138044), np.float32(0.267839), np.float32(0.2964357), np.float32(0.29728493), np.float32(0.31411433), np.float32(0.3177768), np.float32(0.39416656), np.float32(0.4208902), np.float32(0.47210947), np.float32(0.5464928), np.float32(0.58508736), np.float32(0.5622663), np.float32(0.53243023), np.float32(0.63202035), np.float32(0.6433666), np.float32(0.7035246), np.float32(0.7513765), np.float32(0.8258019), np.float32(0.8485308), np.float32(0.8491958), np.float32(0.85288227), np.float32(0.90271187), np.float32(0.912004), np.float32(0.9154699)], 'MAENELRLLNNAELKLALAESEDSFQSLVSVFLCPILLKLDSPHESVRNKTISIANHIMTRLNNNAQAILPLEALVSQYVEANQPLRKRFLLAFISIGEKRIPCSENLALLQICLNHVNEYPLVLLTLTIRLLRFSKPTSAITCSNDVILSLSSFYLIQKDQRIFSDLQFSQKTVDYRLSLLRWIHLSSWPSNWKWLAYFFASADSHSEVARLADEFTRDSGLPDLENLSHVNVLLDIALDKFRIEALHANFSVSISLRNKAIQHLLKSKIAANTDKAINCIEFILEAPPSMQPRLIQFTRWVVDKADPNFLKPKAAMILEKILSILSSNIIQSDLLRGFLYTTIGLLTKVDNHLITNSLLTNLLTSLQSELPDVRVSIDEALSIIIPYYSNFRFSNELLPVLEPFIFDSPESPAAYCALRFVLVAFPFDYLPARFICLKVQNPFVFHHSFIEEAKKGLNLSQWVQYNSVYSTNEAQEEDKVRAASYPSASEVISFILSDHDLKKFWESNAAEYCLAILEFIERCIYYSADRSLELYDNDKLSSIDALLIQDSKLREMVSEKCISLSNFNVFLEYVFYGTLLMHFEPTYALSRLVSFAPPEVTFSLPELDFLTSVFNFPLALRNTATRILGIILSTKDSTRISEVLSSCFTIISTSNNKNDNFFKAETALLIIGYTISYLAAQTNSAAVDSFILNSGSIKEFFSVLLEYLGSNVLHKKTTSLAIYKELFVYFTRDWITSYGVDFDEILNVLLRFLKEVEDTNVKVECLHVISRMSLSFSDDEMAEKILKAIYVTYHMDSPDILFASAEAMSILAGGHRNVFVKSTCPIFFQKQLDNYKADHYCFTLDFILTDCVNSPKPLLRRASSLWLFYIVRYCEPQTYTMTRLNDIYHSFLSFLVTQDDFVQDTASRGLKAMYDVLEGDERKSFTDNLISTIAADRVDEKTKAPLDADTALFTTNKGTVATYKDICSLASESGNPDLIYSFLSIAGNSSLWQARKGLASGISYLGIPEDQKRKTFSFDTSKSSSLLKKLYRFKHDPNPDVAKTMGEIWDTLVPSDLNLASHRKYLVEDCLEFMGSRSWRDRESSVNTLVSLLSNVPVTEYLNQLEDIWNMSFRTLDDIKESVREASFPLCKLLARSVIQSLEKTSHNTSPSGICKGKRIVSVALPFLLKHAYDQAKEVRSLTYSTITELVRTGNSTLTSFVPAIMQVMLEYLTEYESKAATFLDFHAKNYSIKQENIDNARTSAVQSSSMMDTLEKCIGLLDESSMQTLYPILNRMIAKPGGVPTKIGSAQVVMLLVIRRGPLVKQFASKLLQSLKSSCFDRNAAVSDAFASAIGYLLRVCPLEIASQTCQEIIDKFYDGNTNEQIISSKLTVYASRYAPDVFLNLGSLFFPFIFFGKHSSSISINGVLSKAWDELSSAGSSVNLYSEEIILLIQKNLIVTKWDVKRPAAAALLEFVNTSRLTYRQNDIYVLLNETMKDKSWPGKELLLEAYVKFLIKYPEFIKSQKMEEVHQVIVREFKRRNIVYKSHAMESVGELLSDENYRELDLYELSLNECGTFLQKEWFDKDDELNLEEKIALQRNSVYAMFNSSRPGNKNCNEMLLTYLSNALDENYLHWNVKLAILKNAPHLKKIMSNEEFLLYKDILYRCYEDNPSPKAKDYAEVIFGENYLSVLRN': [np.float32(0.4904048), np.float32(0.46068442), np.float32(0.41756356), np.float32(0.39411536), np.float32(0.38089377), np.float32(0.3284052), np.float32(0.27049416), np.float32(0.26390237), np.float32(0.26225126), np.float32(0.23968059), np.float32(0.24180683), np.float32(0.26938763), np.float32(0.25021008), np.float32(0.22817566), np.float32(0.23629871), np.float32(0.20285563), np.float32(0.19615647), np.float32(0.17468469), np.float32(0.14834625), np.float32(0.13518882), np.float32(0.11751629), np.float32(0.113092594), np.float32(0.09843676), np.float32(0.08209252), np.float32(0.076349035), np.float32(0.07306114), np.float32(0.07387713), np.float32(0.074618936), np.float32(0.06607784), np.float32(0.0736451), np.float32(0.07400217), np.float32(0.073954575), np.float32(0.07726668), np.float32(0.0882438), np.float32(0.09099159), np.float32(0.08554665), np.float32(0.09890283), np.float32(0.11677128), np.float32(0.13037087), np.float32(0.13398685), np.float32(0.13282363), np.float32(0.14420739), np.float32(0.1441385), np.float32(0.13533992), np.float32(0.1477343), np.float32(0.15683793), np.float32(0.15345858), np.float32(0.14871265), np.float32(0.16255334), np.float32(0.1685146), np.float32(0.16364446), np.float32(0.153238), np.float32(0.15864165), np.float32(0.1483319), np.float32(0.1420101), np.float32(0.13347438), np.float32(0.12299455), np.float32(0.11080378), np.float32(0.09865534), np.float32(0.09661513), np.float32(0.08876584), np.float32(0.08315071), np.float32(0.07944414), np.float32(0.076471604), np.float32(0.074035965), np.float32(0.06634641), np.float32(0.07099403), np.float32(0.07028869), np.float32(0.06260724), np.float32(0.07296156), np.float32(0.08581213), np.float32(0.09465921), np.float32(0.09889613), np.float32(0.105446965), np.float32(0.11219049), np.float32(0.107336946), np.float32(0.09926527), np.float32(0.104535654), np.float32(0.08992616), np.float32(0.079947405), np.float32(0.074869774), np.float32(0.069163196), np.float32(0.06094468), np.float32(0.057275098), np.float32(0.06185467), np.float32(0.05841722), np.float32(0.053065345), np.float32(0.059948403), np.float32(0.07480031), np.float32(0.08342141), np.float32(0.06845406), np.float32(0.07398898), np.float32(0.07470505), np.float32(0.061617803), np.float32(0.060212348), np.float32(0.055509254), np.float32(0.049866017), np.float32(0.048066612), np.float32(0.048947114), np.float32(0.04742598), np.float32(0.046050794), np.float32(0.045011092), np.float32(0.041869517), np.float32(0.042166628), np.float32(0.045537017), np.float32(0.05061786), np.float32(0.057880636), np.float32(0.064002685), np.float32(0.07083517), np.float32(0.06944175), np.float32(0.06624024), np.float32(0.058253575), np.float32(0.048042823), np.float32(0.042239804), np.float32(0.044067353), np.float32(0.040034328), np.float32(0.03687889), np.float32(0.033742927), np.float32(0.030627146), np.float32(0.03025386), np.float32(0.02918774), np.float32(0.026312115), np.float32(0.030801885), np.float32(0.032263882), np.float32(0.034584742), np.float32(0.041628044), np.float32(0.047700055), np.float32(0.05828607), np.float32(0.05802595), np.float32(0.068333924), np.float32(0.079173386), np.float32(0.071521886), np.float32(0.069450855), np.float32(0.07308439), np.float32(0.0768898), np.float32(0.08848524), np.float32(0.08317594), np.float32(0.08615906), np.float32(0.09800665), np.float32(0.09581485), np.float32(0.0942121), np.float32(0.09257021), np.float32(0.08822725), np.float32(0.088838495), np.float32(0.09514743), np.float32(0.10226003), np.float32(0.09212291), np.float32(0.10842287), np.float32(0.1361901), np.float32(0.12135828), np.float32(0.12835497), np.float32(0.1351528), np.float32(0.14304554), np.float32(0.11496205), np.float32(0.11847256), np.float32(0.1021082), np.float32(0.09472537), np.float32(0.103076346), np.float32(0.09828044), np.float32(0.08368306), np.float32(0.08227076), np.float32(0.0947507), np.float32(0.09273342), np.float32(0.09316922), np.float32(0.10381605), np.float32(0.11091513), np.float32(0.114980735), np.float32(0.11377931), np.float32(0.10731373), np.float32(0.10749321), np.float32(0.100786924), np.float32(0.09882095), np.float32(0.085414894), np.float32(0.08007236), np.float32(0.07861512), np.float32(0.06993086), np.float32(0.07669263), np.float32(0.08874964), np.float32(0.080098934), np.float32(0.07043282), np.float32(0.076152906), np.float32(0.06458956), np.float32(0.057135005), np.float32(0.054964777), np.float32(0.04377777), np.float32(0.031188758), np.float32(0.028656919), np.float32(0.030318676), np.float32(0.026186796), np.float32(0.023834657), np.float32(0.024326941), np.float32(0.026187314), np.float32(0.028664542), np.float32(0.03177551), np.float32(0.032399956), np.float32(0.032989927), np.float32(0.03787695), np.float32(0.0431381), np.float32(0.040267903), np.float32(0.041177243), np.float32(0.04278439), np.float32(0.041034155), np.float32(0.03768387), np.float32(0.039278053), np.float32(0.041010402), np.float32(0.042213026), np.float32(0.04842539), np.float32(0.057658184), np.float32(0.07480386), np.float32(0.09565181), np.float32(0.10588746), np.float32(0.109741546), np.float32(0.13153563), np.float32(0.14841245), np.float32(0.14961946), np.float32(0.16106461), np.float32(0.15732174), np.float32(0.14109074), np.float32(0.13663685), np.float32(0.1335877), np.float32(0.12493807), np.float32(0.12612481), np.float32(0.13465936), np.float32(0.13126461), np.float32(0.11408175), np.float32(0.12188328), np.float32(0.12088789), np.float32(0.11272972), np.float32(0.08806786), np.float32(0.09092093), np.float32(0.08668204), np.float32(0.07361958), np.float32(0.06353257), np.float32(0.05502604), np.float32(0.049266316), np.float32(0.0478616), np.float32(0.042431537), np.float32(0.03827381), np.float32(0.037655987), np.float32(0.034044705), np.float32(0.031522598), np.float32(0.03410116), np.float32(0.033879954), np.float32(0.03310126), np.float32(0.034873657), np.float32(0.036676373), np.float32(0.037024237), np.float32(0.0406115), np.float32(0.04490916), np.float32(0.049764484), np.float32(0.04780397), np.float32(0.04584883), np.float32(0.050513815), np.float32(0.051634446), np.float32(0.04509289), np.float32(0.043369833), np.float32(0.047000915), np.float32(0.050847135), np.float32(0.04960263), np.float32(0.04979242), np.float32(0.056639254), np.float32(0.06345216), np.float32(0.06599338), np.float32(0.06550249), np.float32(0.07914461), np.float32(0.08515908), np.float32(0.079177864), np.float32(0.08208015), np.float32(0.08849608), np.float32(0.07465973), np.float32(0.06776072), np.float32(0.06478965), np.float32(0.06264194), np.float32(0.049133707), np.float32(0.04729219), np.float32(0.061507404), np.float32(0.06092133), np.float32(0.059863675), np.float32(0.07082303), np.float32(0.08154568), np.float32(0.07591327), np.float32(0.082322255), np.float32(0.0853726), np.float32(0.08843689), np.float32(0.076793484), np.float32(0.068121195), np.float32(0.06990954), np.float32(0.06307678), np.float32(0.05064472), np.float32(0.05135662), np.float32(0.055299513), np.float32(0.053489715), np.float32(0.047685303), np.float32(0.054875467), np.float32(0.06974158), np.float32(0.07045618), np.float32(0.078241065), np.float32(0.10626814), np.float32(0.12449635), np.float32(0.12088555), np.float32(0.12019858), np.float32(0.12281002), np.float32(0.120867014), np.float32(0.11687038), np.float32(0.10976966), np.float32(0.10191699), np.float32(0.101092346), np.float32(0.08734249), np.float32(0.083865196), np.float32(0.092230886), np.float32(0.09616996), np.float32(0.09070086), np.float32(0.08743816), np.float32(0.085627854), np.float32(0.087355405), np.float32(0.08520566), np.float32(0.08705345), np.float32(0.087613665), np.float32(0.08446819), np.float32(0.07956031), np.float32(0.0667663), np.float32(0.063456565), np.float32(0.05222009), np.float32(0.05174645), np.float32(0.05331398), np.float32(0.04294095), np.float32(0.03896307), np.float32(0.036015365), np.float32(0.036586095), np.float32(0.034686174), np.float32(0.033891443), np.float32(0.036618758), np.float32(0.040531892), np.float32(0.036134977), np.float32(0.034921408), np.float32(0.04026002), np.float32(0.039673623), np.float32(0.037319135), np.float32(0.043670774), np.float32(0.045428608), np.float32(0.046172537), np.float32(0.046201043), np.float32(0.04527001), np.float32(0.046225782), np.float32(0.04518279), np.float32(0.04199952), np.float32(0.04120877), np.float32(0.041923616), np.float32(0.041407425), np.float32(0.040988315), np.float32(0.04116961), np.float32(0.043773167), np.float32(0.042100795), np.float32(0.039944593), np.float32(0.043701604), np.float32(0.044816375), np.float32(0.04363182), np.float32(0.046365112), np.float32(0.051963557), np.float32(0.059251733), np.float32(0.061246768), np.float32(0.06542338), np.float32(0.066845365), np.float32(0.07078812), np.float32(0.071349345), np.float32(0.06914601), np.float32(0.06563975), np.float32(0.063555926), np.float32(0.07054309), np.float32(0.08031977), np.float32(0.074143335), np.float32(0.05990651), np.float32(0.069504745), np.float32(0.07416516), np.float32(0.061660513), np.float32(0.052994404), np.float32(0.06064072), np.float32(0.06962727), np.float32(0.055129994), np.float32(0.05451812), np.float32(0.065808676), np.float32(0.059402082), np.float32(0.05684775), np.float32(0.051649623), np.float32(0.056279257), np.float32(0.05449353), np.float32(0.051021256), np.float32(0.05436435), np.float32(0.047280528), np.float32(0.052127186), np.float32(0.054877162), np.float32(0.056530446), np.float32(0.05625723), np.float32(0.05527533), np.float32(0.056692563), np.float32(0.05704405), np.float32(0.053035375), np.float32(0.061998505), np.float32(0.068337835), np.float32(0.085527815), np.float32(0.09642439), np.float32(0.10437299), np.float32(0.11253089), np.float32(0.11407749), np.float32(0.11280963), np.float32(0.10449912), np.float32(0.084371276), np.float32(0.080652766), np.float32(0.07561731), np.float32(0.06422621), np.float32(0.055254593), np.float32(0.0500244), np.float32(0.05011512), np.float32(0.04183524), np.float32(0.038261473), np.float32(0.03703553), np.float32(0.036768224), np.float32(0.034124535), np.float32(0.036773298), np.float32(0.039195124), np.float32(0.037235804), np.float32(0.03076107), np.float32(0.027660748), np.float32(0.024034988), np.float32(0.019896617), np.float32(0.017389966), np.float32(0.015819319), np.float32(0.014750503), np.float32(0.016238056), np.float32(0.017874887), np.float32(0.020441582), np.float32(0.022685396), np.float32(0.02519926), np.float32(0.026925063), np.float32(0.028339352), np.float32(0.029511478), np.float32(0.03260239), np.float32(0.03373887), np.float32(0.035273246), np.float32(0.037814535), np.float32(0.038038224), np.float32(0.042170163), np.float32(0.043032173), np.float32(0.046590317), np.float32(0.053132117), np.float32(0.06197917), np.float32(0.066496484), np.float32(0.06546509), np.float32(0.06857711), np.float32(0.07239243), np.float32(0.07752131), np.float32(0.08322063), np.float32(0.07626538), np.float32(0.07847163), np.float32(0.079254836), np.float32(0.07754927), np.float32(0.07889686), np.float32(0.08117939), np.float32(0.079812475), np.float32(0.08464862), np.float32(0.08956611), np.float32(0.0963639), np.float32(0.11097459), np.float32(0.12261203), np.float32(0.14443569), np.float32(0.15745308), np.float32(0.15894337), np.float32(0.17181914), np.float32(0.17522755), np.float32(0.16773818), np.float32(0.16907328), np.float32(0.18183868), np.float32(0.20500275), np.float32(0.23192088), np.float32(0.23818886), np.float32(0.21582797), np.float32(0.2662387), np.float32(0.2955599), np.float32(0.2680546), np.float32(0.2728961), np.float32(0.28101468), np.float32(0.2477635), np.float32(0.21706843), np.float32(0.2109518), np.float32(0.20035958), np.float32(0.16295625), np.float32(0.1384644), np.float32(0.12178628), np.float32(0.12187124), np.float32(0.11962562), np.float32(0.11580868), np.float32(0.0955308), np.float32(0.08778475), np.float32(0.08569932), np.float32(0.07973596), np.float32(0.07501312), np.float32(0.070637405), np.float32(0.07070476), np.float32(0.06572466), np.float32(0.059959866), np.float32(0.052493576), np.float32(0.0564924), np.float32(0.05140116), np.float32(0.042781394), np.float32(0.04015911), np.float32(0.041232076), np.float32(0.037687667), np.float32(0.034065027), np.float32(0.03519345), np.float32(0.033700433), np.float32(0.031631764), np.float32(0.031647924), np.float32(0.031995602), np.float32(0.026189446), np.float32(0.022453384), np.float32(0.022896374), np.float32(0.020979725), np.float32(0.018543242), np.float32(0.01930209), np.float32(0.022430893), np.float32(0.022748554), np.float32(0.02264638), np.float32(0.022585502), np.float32(0.027109554), np.float32(0.028533634), np.float32(0.027241219), np.float32(0.032642357), np.float32(0.040173292), np.float32(0.046049435), np.float32(0.051721856), np.float32(0.06493039), np.float32(0.07769001), np.float32(0.080915734), np.float32(0.08760154), np.float32(0.099262886), np.float32(0.09441593), np.float32(0.089246675), np.float32(0.09396501), np.float32(0.096753106), np.float32(0.091401786), np.float32(0.0956452), np.float32(0.10046105), np.float32(0.10304527), np.float32(0.09580332), np.float32(0.09140401), np.float32(0.090769894), np.float32(0.094166696), np.float32(0.08968214), np.float32(0.085516274), np.float32(0.09266707), np.float32(0.09103192), np.float32(0.08449296), np.float32(0.07072017), np.float32(0.06765625), np.float32(0.06463947), np.float32(0.062317897), np.float32(0.062597804), np.float32(0.067777395), np.float32(0.06679711), np.float32(0.06648802), np.float32(0.06549154), np.float32(0.059022367), np.float32(0.057764668), np.float32(0.0503834), np.float32(0.04662937), np.float32(0.04387253), np.float32(0.037257545), np.float32(0.038226288), np.float32(0.03642102), np.float32(0.03240454), np.float32(0.030495793), np.float32(0.031427164), np.float32(0.03134889), np.float32(0.027646579), np.float32(0.02764497), np.float32(0.027431546), np.float32(0.02934875), np.float32(0.027520085), np.float32(0.027407816), np.float32(0.025156684), np.float32(0.02469421), np.float32(0.027352793), np.float32(0.02609173), np.float32(0.025301201), np.float32(0.029044643), np.float32(0.032820415), np.float32(0.032965876), np.float32(0.039790288), np.float32(0.043887056), np.float32(0.054972354), np.float32(0.05531764), np.float32(0.068201), np.float32(0.07432611), np.float32(0.083648376), np.float32(0.07689097), np.float32(0.094643064), np.float32(0.09770126), np.float32(0.10001197), np.float32(0.10742616), np.float32(0.11531668), np.float32(0.10666351), np.float32(0.100596815), np.float32(0.10348606), np.float32(0.09605706), np.float32(0.09232477), np.float32(0.09322906), np.float32(0.08922575), np.float32(0.08819106), np.float32(0.08292823), np.float32(0.08527031), np.float32(0.0814171), np.float32(0.07655589), np.float32(0.07239827), np.float32(0.0669965), np.float32(0.065551706), np.float32(0.060026478), np.float32(0.061066926), np.float32(0.054758895), np.float32(0.05806367), np.float32(0.05554884), np.float32(0.05147758), np.float32(0.048720863), np.float32(0.05185584), np.float32(0.047405023), np.float32(0.046256695), np.float32(0.05591283), np.float32(0.056303676), np.float32(0.060542654), np.float32(0.07019117), np.float32(0.06409107), np.float32(0.06929951), np.float32(0.07390342), np.float32(0.09026437), np.float32(0.08423375), np.float32(0.08189019), np.float32(0.07795834), np.float32(0.0812073), np.float32(0.08061984), np.float32(0.07823691), np.float32(0.08092068), np.float32(0.07347162), np.float32(0.07666844), np.float32(0.081023455), np.float32(0.08111452), np.float32(0.09543485), np.float32(0.12837242), np.float32(0.16398011), np.float32(0.2077881), np.float32(0.25495633), np.float32(0.22397636), np.float32(0.19277075), np.float32(0.1971384), np.float32(0.16358984), np.float32(0.14146195), np.float32(0.16355723), np.float32(0.15963468), np.float32(0.13807578), np.float32(0.1315766), np.float32(0.120444685), np.float32(0.10934735), np.float32(0.10058742), np.float32(0.10124789), np.float32(0.09941871), np.float32(0.08897277), np.float32(0.08753238), np.float32(0.07753096), np.float32(0.07351672), np.float32(0.06686919), np.float32(0.06185562), np.float32(0.04980634), np.float32(0.04195853), np.float32(0.038635444), np.float32(0.033584483), np.float32(0.034651212), np.float32(0.033240598), np.float32(0.033935755), np.float32(0.033925645), np.float32(0.029971587), np.float32(0.031404696), np.float32(0.032253455), np.float32(0.03464016), np.float32(0.03436234), np.float32(0.03460586), np.float32(0.03650667), np.float32(0.041371085), np.float32(0.045200218), np.float32(0.04811942), np.float32(0.047855794), np.float32(0.050301593), np.float32(0.05292971), np.float32(0.05590742), np.float32(0.061800793), np.float32(0.058840178), np.float32(0.064256035), np.float32(0.058256473), np.float32(0.051340654), np.float32(0.051586445), np.float32(0.044327646), np.float32(0.037588947), np.float32(0.0361746), np.float32(0.036384765), np.float32(0.040713593), np.float32(0.038759116), np.float32(0.038149096), np.float32(0.04285836), np.float32(0.046809405), np.float32(0.052567013), np.float32(0.05569825), np.float32(0.054011617), np.float32(0.050071962), np.float32(0.04868495), np.float32(0.056500558), np.float32(0.051367555), np.float32(0.0484005), np.float32(0.058264535), np.float32(0.07383095), np.float32(0.06587339), np.float32(0.062892616), np.float32(0.067642815), np.float32(0.0682197), np.float32(0.05276251), np.float32(0.052620653), np.float32(0.059456296), np.float32(0.061458096), np.float32(0.05522193), np.float32(0.05161605), np.float32(0.056963068), np.float32(0.058066737), np.float32(0.05086832), np.float32(0.046577334), np.float32(0.043638524), np.float32(0.041042134), np.float32(0.03994447), np.float32(0.042445507), np.float32(0.045339514), np.float32(0.040070444), np.float32(0.038350936), np.float32(0.042229485), np.float32(0.037738334), np.float32(0.031463906), np.float32(0.032544523), np.float32(0.0375132), np.float32(0.03476667), np.float32(0.030221589), np.float32(0.035228934), np.float32(0.041060377), np.float32(0.03578026), np.float32(0.037205167), np.float32(0.04461362), np.float32(0.048354268), np.float32(0.050375555), np.float32(0.04767778), np.float32(0.050714914), np.float32(0.046161618), np.float32(0.04767514), np.float32(0.04421905), np.float32(0.0464228), np.float32(0.04097441), np.float32(0.03675347), np.float32(0.037811685), np.float32(0.04174603), np.float32(0.04164339), np.float32(0.043864492), np.float32(0.052927524), np.float32(0.057335377), np.float32(0.058365453), np.float32(0.07090216), np.float32(0.0932659), np.float32(0.08636864), np.float32(0.086172484), np.float32(0.0986314), np.float32(0.08152714), np.float32(0.06380706), np.float32(0.060669515), np.float32(0.05623933), np.float32(0.05010747), np.float32(0.043042082), np.float32(0.04737435), np.float32(0.0425932), np.float32(0.041134764), np.float32(0.04152592), np.float32(0.039081004), np.float32(0.03899935), np.float32(0.03909906), np.float32(0.04184798), np.float32(0.042110015), np.float32(0.04940877), np.float32(0.04996073), np.float32(0.05204683), np.float32(0.053438194), np.float32(0.050741605), np.float32(0.044392567), np.float32(0.04113131), np.float32(0.036536653), np.float32(0.0290102), np.float32(0.0302049), np.float32(0.03426626), np.float32(0.032205425), np.float32(0.027812012), np.float32(0.030098341), np.float32(0.030859942), np.float32(0.027416937), np.float32(0.028009508), np.float32(0.032332186), np.float32(0.03771564), np.float32(0.038833328), np.float32(0.042164367), np.float32(0.04542358), np.float32(0.04333606), np.float32(0.041515395), np.float32(0.037032396), np.float32(0.039228134), np.float32(0.037813053), np.float32(0.036131043), np.float32(0.0348544), np.float32(0.035741743), np.float32(0.03883976), np.float32(0.039763585), np.float32(0.041856825), np.float32(0.046603642), np.float32(0.047150556), np.float32(0.04962263), np.float32(0.052332424), np.float32(0.05583786), np.float32(0.061400436), np.float32(0.0648398), np.float32(0.07404837), np.float32(0.067449406), np.float32(0.06794904), np.float32(0.066198714), np.float32(0.0630571), np.float32(0.059523858), np.float32(0.06020238), np.float32(0.060765997), np.float32(0.059380304), np.float32(0.0568403), np.float32(0.055434912), np.float32(0.052605513), np.float32(0.05216156), np.float32(0.05148011), np.float32(0.053627975), np.float32(0.057375323), np.float32(0.06275716), np.float32(0.06854138), np.float32(0.06260758), np.float32(0.06930333), np.float32(0.07826441), np.float32(0.07519356), np.float32(0.06634594), np.float32(0.06586915), np.float32(0.06279695), np.float32(0.06267558), np.float32(0.05730961), np.float32(0.051101696), np.float32(0.05052892), np.float32(0.049246233), np.float32(0.04599952), np.float32(0.044206757), np.float32(0.042159446), np.float32(0.03679746), np.float32(0.03338436), np.float32(0.031181052), np.float32(0.033335816), np.float32(0.032553047), np.float32(0.027739748), np.float32(0.029504059), np.float32(0.029621627), np.float32(0.028932575), np.float32(0.029919898), np.float32(0.026290994), np.float32(0.023925183), np.float32(0.02535803), np.float32(0.029632015), np.float32(0.030897085), np.float32(0.024796817), np.float32(0.023762828), np.float32(0.028319322), np.float32(0.029306684), np.float32(0.028148552), np.float32(0.031028084), np.float32(0.03336045), np.float32(0.033706643), np.float32(0.03347563), np.float32(0.03685054), np.float32(0.036561556), np.float32(0.036140606), np.float32(0.03562088), np.float32(0.040014677), np.float32(0.043183018), np.float32(0.04167275), np.float32(0.03926125), np.float32(0.037634782), np.float32(0.036638375), np.float32(0.04311712), np.float32(0.04861164), np.float32(0.05193472), np.float32(0.051408406), np.float32(0.05127923), np.float32(0.058544703), np.float32(0.056414943), np.float32(0.049826946), np.float32(0.058127258), np.float32(0.062916555), np.float32(0.0554478), np.float32(0.05462125), np.float32(0.06393017), np.float32(0.07145069), np.float32(0.06450841), np.float32(0.0762679), np.float32(0.09099039), np.float32(0.100485146), np.float32(0.10666772), np.float32(0.10836335), np.float32(0.103784725), np.float32(0.10613713), np.float32(0.0962639), np.float32(0.10161843), np.float32(0.100305), np.float32(0.10855308), np.float32(0.104455315), np.float32(0.099491656), np.float32(0.104105584), np.float32(0.09581028), np.float32(0.10284041), np.float32(0.111132614), np.float32(0.10606431), np.float32(0.11451279), np.float32(0.1250128), np.float32(0.1266069), np.float32(0.13160215), np.float32(0.14727525), np.float32(0.17267665), np.float32(0.17998439), np.float32(0.18344165), np.float32(0.18680273), np.float32(0.19414166), np.float32(0.19965263), np.float32(0.22160597), np.float32(0.24022464), np.float32(0.26580343), np.float32(0.24791539), np.float32(0.24609365), np.float32(0.22611484), np.float32(0.21082795), np.float32(0.21522659), np.float32(0.23088215), np.float32(0.24362978), np.float32(0.2695737), np.float32(0.27181697), np.float32(0.24009909), np.float32(0.255286), np.float32(0.24900042), np.float32(0.23772107), np.float32(0.19561028), np.float32(0.19428173), np.float32(0.15699866), np.float32(0.12945405), np.float32(0.102457576), np.float32(0.10157028), np.float32(0.08344439), np.float32(0.07527577), np.float32(0.073720016), np.float32(0.07687851), np.float32(0.08434796), np.float32(0.094978556), np.float32(0.101357736), np.float32(0.11137379), np.float32(0.11733641), np.float32(0.11320048), np.float32(0.11513137), np.float32(0.112545274), np.float32(0.100195065), np.float32(0.088259205), np.float32(0.08322914), np.float32(0.07768825), np.float32(0.07656321), np.float32(0.0737788), np.float32(0.08397741), np.float32(0.082035765), np.float32(0.08796611), np.float32(0.10317825), np.float32(0.10981077), np.float32(0.1040305), np.float32(0.10717533), np.float32(0.10514174), np.float32(0.11108239), np.float32(0.099670306), np.float32(0.090252005), np.float32(0.08726151), np.float32(0.08457433), np.float32(0.090143785), np.float32(0.08626009), np.float32(0.09742243), np.float32(0.11879539), np.float32(0.120021805), np.float32(0.13797225), np.float32(0.14631397), np.float32(0.16724311), np.float32(0.16170324), np.float32(0.17426457), np.float32(0.05989385), np.float32(0.06188731), np.float32(0.07008345), np.float32(0.07670745), np.float32(0.09032337), np.float32(0.10042129), np.float32(0.098196074), np.float32(0.09814711), np.float32(0.09840595), np.float32(0.09976635), np.float32(0.09489653), np.float32(0.110067), np.float32(0.11824035), np.float32(0.11044823), np.float32(0.10999729), np.float32(0.11492702), np.float32(0.11074959), np.float32(0.11114399), np.float32(0.13379972), np.float32(0.1436689), np.float32(0.13647634), np.float32(0.13191351), np.float32(0.13460353), np.float32(0.12255172), np.float32(0.11636686), np.float32(0.10919297), np.float32(0.104567595), np.float32(0.10063772), np.float32(0.10145668), np.float32(0.10035402), np.float32(0.11431689), np.float32(0.111467846), np.float32(0.11636839), np.float32(0.124705695), np.float32(0.12482093), np.float32(0.12111795), np.float32(0.11119266), np.float32(0.1319553), np.float32(0.12740788), np.float32(0.10926049), np.float32(0.1222312), np.float32(0.13138776), np.float32(0.11824035), np.float32(0.10775394), np.float32(0.11812536), np.float32(0.11920197), np.float32(0.1122137), np.float32(0.113809094), np.float32(0.11209139), np.float32(0.096863545), np.float32(0.09324858), np.float32(0.087606005), np.float32(0.085540295), np.float32(0.07703975), np.float32(0.07614807), np.float32(0.07734188), np.float32(0.072578296), np.float32(0.06384989), np.float32(0.06433211), np.float32(0.06735639), np.float32(0.062664025), np.float32(0.05344437), np.float32(0.06419224), np.float32(0.06602726), np.float32(0.058891997), np.float32(0.058669675), np.float32(0.06387101), np.float32(0.068617396), np.float32(0.06555306), np.float32(0.06233244), np.float32(0.06281712), np.float32(0.06647673), np.float32(0.064292625), np.float32(0.070406035), np.float32(0.07345908), np.float32(0.06665828), np.float32(0.06525269), np.float32(0.069910415), np.float32(0.067241535), np.float32(0.06485653), np.float32(0.06629251), np.float32(0.07083501), np.float32(0.06634985), np.float32(0.06490385), np.float32(0.074188635), np.float32(0.08486421), np.float32(0.07278602), np.float32(0.07827176), np.float32(0.07900978), np.float32(0.08140957), np.float32(0.08359568), np.float32(0.07369295), np.float32(0.06681635), np.float32(0.071544416), np.float32(0.0670745), np.float32(0.05700624), np.float32(0.053604502), np.float32(0.054216843), np.float32(0.045970768), np.float32(0.04494997), np.float32(0.05206648), np.float32(0.050036002), np.float32(0.046687335), np.float32(0.049905524), np.float32(0.05732725), np.float32(0.056422316), np.float32(0.05335602), np.float32(0.06278764), np.float32(0.062389318), np.float32(0.05329495), np.float32(0.0583862), np.float32(0.06672914), np.float32(0.07269276), np.float32(0.06499368), np.float32(0.066096), np.float32(0.07659094), np.float32(0.07730665), np.float32(0.07379757), np.float32(0.07057054), np.float32(0.07977547), np.float32(0.07527627), np.float32(0.06575525), np.float32(0.07315746), np.float32(0.07644277), np.float32(0.06610188), np.float32(0.062385976), np.float32(0.06761951), np.float32(0.067540765), np.float32(0.05583391), np.float32(0.05225925), np.float32(0.058098942), np.float32(0.050798114), np.float32(0.04235221), np.float32(0.050674148), np.float32(0.057393145), np.float32(0.052462596), np.float32(0.05769983), np.float32(0.077580266), np.float32(0.08419647), np.float32(0.08691013), np.float32(0.10081863), np.float32(0.104207255), np.float32(0.117454685), np.float32(0.11454106), np.float32(0.1254631), np.float32(0.14273545), np.float32(0.16643816), np.float32(0.16584173), np.float32(0.18259591), np.float32(0.22284752), np.float32(0.21941288), np.float32(0.23153675), np.float32(0.25646666), np.float32(0.27605066), np.float32(0.2253848), np.float32(0.24285185), np.float32(0.23944432), np.float32(0.23292811), np.float32(0.16469482), np.float32(0.15684833), np.float32(0.15330675), np.float32(0.13730808), np.float32(0.09749728), np.float32(0.08312474), np.float32(0.073677324), np.float32(0.0640057), np.float32(0.050504923), np.float32(0.04949325), np.float32(0.052839633), np.float32(0.05133874), np.float32(0.04952845), np.float32(0.05548573), np.float32(0.050287917), np.float32(0.046472576), np.float32(0.046906397), np.float32(0.05171097), np.float32(0.05057259), np.float32(0.047653127), np.float32(0.049927574), np.float32(0.0590366), np.float32(0.0548211), np.float32(0.052733153), np.float32(0.06559094), np.float32(0.074771844), np.float32(0.0677581), np.float32(0.06898303), np.float32(0.079946265), np.float32(0.0804778), np.float32(0.072393514), np.float32(0.0687395), np.float32(0.07210869), np.float32(0.064583786), np.float32(0.053620182), np.float32(0.056401998), np.float32(0.052018598), np.float32(0.04221916), np.float32(0.039711803), np.float32(0.04173724), np.float32(0.041760877), np.float32(0.03763379), np.float32(0.036029756), np.float32(0.0406503), np.float32(0.039811514), np.float32(0.034560442), np.float32(0.038449135), np.float32(0.043628972), np.float32(0.038149137), np.float32(0.03744926), np.float32(0.039670248), np.float32(0.0400333), np.float32(0.035278227), np.float32(0.034087446), np.float32(0.037021276), np.float32(0.036067255), np.float32(0.031023268), np.float32(0.036588155), np.float32(0.04090331), np.float32(0.039123144), np.float32(0.039914887), np.float32(0.048963644), np.float32(0.05872619), np.float32(0.054213274), np.float32(0.06617997), np.float32(0.080798805), np.float32(0.09087773), np.float32(0.088000886), np.float32(0.11130598), np.float32(0.12987657), np.float32(0.122580856), np.float32(0.12504211), np.float32(0.1410715), np.float32(0.1452265), np.float32(0.15701286), np.float32(0.15565045), np.float32(0.16819833), np.float32(0.18392463), np.float32(0.19779076), np.float32(0.22046655), np.float32(0.22557876), np.float32(0.24289604), np.float32(0.24617471), np.float32(0.2416969), np.float32(0.2344129), np.float32(0.21881948), np.float32(0.21173714), np.float32(0.20121898), np.float32(0.19310488), np.float32(0.19603764), np.float32(0.18130447), np.float32(0.1575419), np.float32(0.144033), np.float32(0.12934585), np.float32(0.12256008), np.float32(0.1147829), np.float32(0.11350918), np.float32(0.105363), np.float32(0.09426941), np.float32(0.08547267), np.float32(0.08380883), np.float32(0.07749241), np.float32(0.06937935), np.float32(0.061837222), np.float32(0.06507059), np.float32(0.060512662), np.float32(0.051760923), np.float32(0.051207185), np.float32(0.05548071), np.float32(0.04627353), np.float32(0.04589078), np.float32(0.053434648), np.float32(0.05961893), np.float32(0.058091484), np.float32(0.06586799), np.float32(0.0760064), np.float32(0.07511019), np.float32(0.07879276), np.float32(0.09659437), np.float32(0.10803741), np.float32(0.09253524), np.float32(0.08546483), np.float32(0.088426284), np.float32(0.08567487), np.float32(0.07507747), np.float32(0.06538724), np.float32(0.062466186), np.float32(0.060992956), np.float32(0.05800041), np.float32(0.058070302), np.float32(0.062440034), np.float32(0.059900727), np.float32(0.061236165), np.float32(0.06690343), np.float32(0.070754945), np.float32(0.06927133), np.float32(0.057458058), np.float32(0.045657124), np.float32(0.043020446), np.float32(0.04045532), np.float32(0.037813358), np.float32(0.031720296), np.float32(0.031129617), np.float32(0.030016944), np.float32(0.027803369), np.float32(0.027316706), np.float32(0.03219847), np.float32(0.032846626), np.float32(0.030567888), np.float32(0.039216626), np.float32(0.047062755), np.float32(0.051917803), np.float32(0.05471562), np.float32(0.06025458), np.float32(0.06986787), np.float32(0.077879526), np.float32(0.07963044), np.float32(0.078807674), np.float32(0.08071091), np.float32(0.068841115), np.float32(0.07233219), np.float32(0.09006837), np.float32(0.07649183), np.float32(0.0633472), np.float32(0.06296118), np.float32(0.070305936), np.float32(0.06443322), np.float32(0.054133028), np.float32(0.056632336), np.float32(0.055557832), np.float32(0.04594174), np.float32(0.042658523), np.float32(0.046306882), np.float32(0.041137855), np.float32(0.033813022), np.float32(0.032488953), np.float32(0.03465652), np.float32(0.035622224), np.float32(0.031830408), np.float32(0.029107919), np.float32(0.02839016), np.float32(0.030418526), np.float32(0.028927272), np.float32(0.029017555), np.float32(0.031456437), np.float32(0.03286275), np.float32(0.030665856), np.float32(0.030753717), np.float32(0.035646297), np.float32(0.037379604), np.float32(0.03795766), np.float32(0.042654492), np.float32(0.049134083), np.float32(0.052815575), np.float32(0.06299601), np.float32(0.07401313), np.float32(0.077918604), np.float32(0.08636363), np.float32(0.10146474), np.float32(0.10243315), np.float32(0.103427015), np.float32(0.09755777), np.float32(0.10428854), np.float32(0.111040466), np.float32(0.10872444), np.float32(0.0952443), np.float32(0.0932841), np.float32(0.098528445), np.float32(0.08753895), np.float32(0.08268962), np.float32(0.0986421), np.float32(0.10863918), np.float32(0.09801531), np.float32(0.093007594), np.float32(0.0995387), np.float32(0.09552767), np.float32(0.08048459), np.float32(0.07384741), np.float32(0.066967115), np.float32(0.06183766), np.float32(0.052172076), np.float32(0.0481273), np.float32(0.041617543), np.float32(0.04026081), np.float32(0.04223023), np.float32(0.041367177), np.float32(0.038044102), np.float32(0.035911415), np.float32(0.03399629), np.float32(0.035206974), np.float32(0.031982955), np.float32(0.038043138), np.float32(0.040896), np.float32(0.042313), np.float32(0.040935274), np.float32(0.04065288), np.float32(0.041114524), np.float32(0.039046064), np.float32(0.035463408), np.float32(0.037415177), np.float32(0.03976282), np.float32(0.042982005), np.float32(0.04039404), np.float32(0.044623397), np.float32(0.05113701), np.float32(0.050134372), np.float32(0.052162256), np.float32(0.059111338), np.float32(0.06638927), np.float32(0.07197293), np.float32(0.07979747), np.float32(0.08946383), np.float32(0.10202347), np.float32(0.11265776), np.float32(0.11547785), np.float32(0.107452616), np.float32(0.09801927), np.float32(0.10094709), np.float32(0.09410794), np.float32(0.091501325), np.float32(0.09197426), np.float32(0.09697185), np.float32(0.100686714), np.float32(0.090097), np.float32(0.078453116), np.float32(0.07566032), np.float32(0.07438006), np.float32(0.071039535), np.float32(0.06346483), np.float32(0.06468015), np.float32(0.06527266), np.float32(0.053186823), np.float32(0.047808375), np.float32(0.047361493), np.float32(0.047012184), np.float32(0.044815008), np.float32(0.04176886), np.float32(0.043539684), np.float32(0.04067775), np.float32(0.04428989), np.float32(0.04899485), np.float32(0.052129224), np.float32(0.05070106), np.float32(0.048493933), np.float32(0.0503101), np.float32(0.04533398), np.float32(0.043348175), np.float32(0.04389974), np.float32(0.049199045), np.float32(0.047353964), np.float32(0.047065012), np.float32(0.054874863), np.float32(0.06005367), np.float32(0.055751115), np.float32(0.061634853), np.float32(0.06396694), np.float32(0.06792798), np.float32(0.069671564), np.float32(0.07376797), np.float32(0.06923903), np.float32(0.068602465), np.float32(0.06241558), np.float32(0.056505095), np.float32(0.049738843), np.float32(0.047608808), np.float32(0.043100808), np.float32(0.042480957), np.float32(0.0452433), np.float32(0.045675226), np.float32(0.04610549), np.float32(0.048726045), np.float32(0.05862736), np.float32(0.06200399), np.float32(0.07450453), np.float32(0.08539482), np.float32(0.08543951), np.float32(0.0929437), np.float32(0.10004509), np.float32(0.094548725), np.float32(0.10233423), np.float32(0.09209003), np.float32(0.08654467), np.float32(0.07959735), np.float32(0.07566628), np.float32(0.06498014), np.float32(0.05670404), np.float32(0.059078567), np.float32(0.062411465), np.float32(0.05524271), np.float32(0.052642692), np.float32(0.05329447), np.float32(0.06139546), np.float32(0.05167051), np.float32(0.055384036), np.float32(0.06675371), np.float32(0.06083494), np.float32(0.05405577), np.float32(0.05359155), np.float32(0.053645015), np.float32(0.05877686), np.float32(0.060515486), np.float32(0.057434227), np.float32(0.06069926), np.float32(0.062322702), np.float32(0.05876578), np.float32(0.06252755), np.float32(0.07896864), np.float32(0.071001954), np.float32(0.064893976), np.float32(0.0747536), np.float32(0.08960586), np.float32(0.08276224), np.float32(0.089858055), np.float32(0.10847554), np.float32(0.11364396), np.float32(0.11173048), np.float32(0.11712502), np.float32(0.11477587), np.float32(0.10296031), np.float32(0.099092714), np.float32(0.10667034), np.float32(0.09498194), np.float32(0.09304632), np.float32(0.07832252), np.float32(0.07250007), np.float32(0.08516301), np.float32(0.08019653), np.float32(0.07050291), np.float32(0.07536583), np.float32(0.08734063), np.float32(0.07761348), np.float32(0.076974824), np.float32(0.094745755), np.float32(0.10876047), np.float32(0.12245781), np.float32(0.13625671), np.float32(0.14175658), np.float32(0.15197484), np.float32(0.14052989), np.float32(0.12519965), np.float32(0.12775706), np.float32(0.12179624), np.float32(0.11223669), np.float32(0.118000984), np.float32(0.109625325), np.float32(0.10189642), np.float32(0.09727837), np.float32(0.10697706), np.float32(0.11575756), np.float32(0.10188821), np.float32(0.098134466), np.float32(0.10936674), np.float32(0.1046472), np.float32(0.09475741), np.float32(0.10364408), np.float32(0.114699684), np.float32(0.10852746), np.float32(0.09866472), np.float32(0.08734782), np.float32(0.086928695), np.float32(0.096600026), np.float32(0.09416259), np.float32(0.098442785), np.float32(0.1080056), np.float32(0.110480554), np.float32(0.12074026), np.float32(0.12942475), np.float32(0.13106419), np.float32(0.13718633), np.float32(0.14262375), np.float32(0.14056635), np.float32(0.12627703), np.float32(0.12394146), np.float32(0.12480244), np.float32(0.13253988), np.float32(0.12654765), np.float32(0.1286126), np.float32(0.12543543), np.float32(0.12319477), np.float32(0.11841391), np.float32(0.110196754), np.float32(0.097903885), np.float32(0.09699396), np.float32(0.09142071), np.float32(0.090383455), np.float32(0.088759646), np.float32(0.090922214), np.float32(0.09053444), np.float32(0.09673076), np.float32(0.097129986), np.float32(0.10864026), np.float32(0.09514344), np.float32(0.08515369), np.float32(0.09914395), np.float32(0.103183195), np.float32(0.09500288), np.float32(0.09018108), np.float32(0.0934702), np.float32(0.09276587), np.float32(0.09689988), np.float32(0.10516101), np.float32(0.12140065), np.float32(0.10277029), np.float32(0.08837179), np.float32(0.093329765), np.float32(0.100376934), np.float32(0.09367321), np.float32(0.083700955), np.float32(0.07784929), np.float32(0.06848815), np.float32(0.05800961), np.float32(0.052127797), np.float32(0.04567773), np.float32(0.04060419), np.float32(0.035552155), np.float32(0.038284868), np.float32(0.037846718), np.float32(0.034556367), np.float32(0.036419068), np.float32(0.04142721), np.float32(0.039537854), np.float32(0.04286446), np.float32(0.05101263), np.float32(0.05477468), np.float32(0.061324768), np.float32(0.06864556), np.float32(0.06706018), np.float32(0.06800431), np.float32(0.071052395), np.float32(0.07394396), np.float32(0.07520999), np.float32(0.078577764), np.float32(0.07643559), np.float32(0.07489392), np.float32(0.078694694), np.float32(0.07156935), np.float32(0.07699896), np.float32(0.077962965), np.float32(0.07417239), np.float32(0.06938526), np.float32(0.07018201), np.float32(0.07155893), np.float32(0.0622085), np.float32(0.05995371), np.float32(0.06639797), np.float32(0.067345776), np.float32(0.07074083), np.float32(0.08295264), np.float32(0.08562537), np.float32(0.08580933), np.float32(0.09544471), np.float32(0.099027365), np.float32(0.10395407), np.float32(0.10940706), np.float32(0.108702056), np.float32(0.10352234), np.float32(0.10657844), np.float32(0.09911698), np.float32(0.10196711), np.float32(0.104902044), np.float32(0.109226085), np.float32(0.121827714), np.float32(0.13581106), np.float32(0.13165137), np.float32(0.12883571), np.float32(0.12514904), np.float32(0.12588052), np.float32(0.119479366), np.float32(0.112137616), np.float32(0.1094864), np.float32(0.10410071), np.float32(0.09637966), np.float32(0.09215687), np.float32(0.09350936), np.float32(0.09062031), np.float32(0.091456786), np.float32(0.084986754), np.float32(0.08226258), np.float32(0.084283724), np.float32(0.08164981), np.float32(0.07683954)], 'MVFVMNSALFFDAQRSAWISVAHPQAACSQFSPVTQRKPYVPNKSTDALQANLMASSTAVPVGFHYETKYVVLSYLGLLSQEKPQEHPPASTQGTQQPMAQHASEKEALEKIKIEIEEELKRLDEEILEAFTTTGFDCHTSPVFSPANPESSIEDCLAHLGEKVSQEMKEHLHKALEILLSKPVTYQEYRERTQETAAHASGWNKVLVPLVLLQQFLMELTRRGQEPLSALVNFGVTYLEDYSADYIIQQGGWGTVFSLESEEEEYPGLIAEDSNDIYILTSDNSGQVSPPESPTVTTSWQSESLPVSLSASQSWHTESLPVSLGPESWQQVAMDPEEVKSLDSNGGGEERSENNSSNSDIVHVEKEEIPEGIEEAVVSTAAAETMQAAFPAPPAPVQQVKPPQAEAVAAEKAHPSALPRAKQEEKGKAAEELVEPEIPALSKPVPKLAPSEEKAAPEPEKILLPGETKAGKEGRLEEIEEKSSVAEEKPILLPEGKSILLYGGAAAVAILAVAVGVALALRKK': [np.float32(0.94735885), np.float32(0.9471735), np.float32(0.9435597), np.float32(0.95309216), np.float32(0.94587576), np.float32(0.9374146), np.float32(0.9394589), np.float32(0.9357604), np.float32(0.93700516), np.float32(0.9332811), np.float32(0.9289178), np.float32(0.9158683), np.float32(0.9164602), np.float32(0.8837532), np.float32(0.88230294), np.float32(0.86867595), np.float32(0.8780876), np.float32(0.8548166), np.float32(0.869061), np.float32(0.89758617), np.float32(0.8845335), np.float32(0.9026026), np.float32(0.8982295), np.float32(0.8965744), np.float32(0.8987943), np.float32(0.8911144), np.float32(0.8714041), np.float32(0.8679914), np.float32(0.86325485), np.float32(0.8394832), np.float32(0.7966316), np.float32(0.78238714), np.float32(0.8601704), np.float32(0.8472236), np.float32(0.83316463), np.float32(0.8167023), np.float32(0.81523114), np.float32(0.77968657), np.float32(0.76788414), np.float32(0.7695555), np.float32(0.7985044), np.float32(0.77748793), np.float32(0.71939015), np.float32(0.7626537), np.float32(0.7573214), np.float32(0.70423925), np.float32(0.6766542), np.float32(0.68040276), np.float32(0.63409704), np.float32(0.6073101), np.float32(0.58957124), np.float32(0.52693117), np.float32(0.4625399), np.float32(0.47671726), np.float32(0.5252997), np.float32(0.54153514), np.float32(0.45588586), np.float32(0.32734329), np.float32(0.30483785), np.float32(0.22270255), np.float32(0.19445914), np.float32(0.16841292), np.float32(0.1576677), np.float32(0.17242666), np.float32(0.14537217), np.float32(0.12536483), np.float32(0.10548202), np.float32(0.10615545), np.float32(0.102317475), np.float32(0.09637702), np.float32(0.09265236), np.float32(0.08044494), np.float32(0.09448387), np.float32(0.11052057), np.float32(0.13709031), np.float32(0.17004882), np.float32(0.19249494), np.float32(0.1972449), np.float32(0.24187313), np.float32(0.2445698), np.float32(0.27260754), np.float32(0.29619968), np.float32(0.31517756), np.float32(0.43012246), np.float32(0.50471944), np.float32(0.57315105), np.float32(0.6453729), np.float32(0.68128633), np.float32(0.7252003), np.float32(0.7891781), np.float32(0.81612986), np.float32(0.8559868), np.float32(0.8913334), np.float32(0.91143876), np.float32(0.90236557), np.float32(0.8938415), np.float32(0.8740679), np.float32(0.83982086), np.float32(0.8093883), np.float32(0.7766417), np.float32(0.6977308), np.float32(0.64354044), np.float32(0.6019156), np.float32(0.60246354), np.float32(0.5228816), np.float32(0.40036386), np.float32(0.35549167), np.float32(0.30447957), np.float32(0.2710782), np.float32(0.23813981), np.float32(0.24137473), np.float32(0.19208445), np.float32(0.16663083), np.float32(0.16163015), np.float32(0.16411953), np.float32(0.15271641), np.float32(0.1372625), np.float32(0.1511943), np.float32(0.14732957), np.float32(0.122593306), np.float32(0.12771322), np.float32(0.14099236), np.float32(0.13511519), np.float32(0.13557233), np.float32(0.14165826), np.float32(0.15817569), np.float32(0.17599767), np.float32(0.1748434), np.float32(0.19140457), np.float32(0.23287632), np.float32(0.21492274), np.float32(0.2720847), np.float32(0.2958232), np.float32(0.28743485), np.float32(0.296513), np.float32(0.42200956), np.float32(0.44974864), np.float32(0.4497301), np.float32(0.44840327), np.float32(0.46227038), np.float32(0.44089437), np.float32(0.31819916), np.float32(0.34447995), np.float32(0.33600968), np.float32(0.31098756), np.float32(0.30873808), np.float32(0.336261), np.float32(0.3374924), np.float32(0.32337373), np.float32(0.3192699), np.float32(0.34283772), np.float32(0.33706617), np.float32(0.27616036), np.float32(0.25549856), np.float32(0.24570665), np.float32(0.20377436), np.float32(0.1624863), np.float32(0.15216279), np.float32(0.14749503), np.float32(0.12490325), np.float32(0.106752306), np.float32(0.097450234), np.float32(0.10086312), np.float32(0.08458457), np.float32(0.07388092), np.float32(0.08257841), np.float32(0.08167786), np.float32(0.074910685), np.float32(0.075962074), np.float32(0.08276617), np.float32(0.08728167), np.float32(0.08960032), np.float32(0.10109811), np.float32(0.10341119), np.float32(0.09426171), np.float32(0.09739116), np.float32(0.11411214), np.float32(0.10973172), np.float32(0.09615309), np.float32(0.106454976), np.float32(0.1298075), np.float32(0.12090046), np.float32(0.11443231), np.float32(0.12232343), np.float32(0.13417119), np.float32(0.12997398), np.float32(0.12997678), np.float32(0.16321854), np.float32(0.16629499), np.float32(0.1554377), np.float32(0.15893292), np.float32(0.16054256), np.float32(0.15474768), np.float32(0.15115514), np.float32(0.13449119), np.float32(0.12170879), np.float32(0.11532593), np.float32(0.103641644), np.float32(0.10237355), np.float32(0.098724194), np.float32(0.086094335), np.float32(0.08292363), np.float32(0.07605385), np.float32(0.062665746), np.float32(0.04620764), np.float32(0.043775164), np.float32(0.038449362), np.float32(0.034744017), np.float32(0.029480554), np.float32(0.029702246), np.float32(0.033155043), np.float32(0.036533006), np.float32(0.037897363), np.float32(0.04334882), np.float32(0.046212927), np.float32(0.049702737), np.float32(0.04720144), np.float32(0.044759512), np.float32(0.046750177), np.float32(0.043209024), np.float32(0.044578716), np.float32(0.05178307), np.float32(0.04933372), np.float32(0.046093494), np.float32(0.04711792), np.float32(0.051145516), np.float32(0.05377199), np.float32(0.049059488), np.float32(0.053523682), np.float32(0.06929936), np.float32(0.070205316), np.float32(0.068151064), np.float32(0.07671581), np.float32(0.079450786), np.float32(0.06358962), np.float32(0.053821895), np.float32(0.048751026), np.float32(0.043764707), np.float32(0.0432996), np.float32(0.043690134), np.float32(0.047437236), np.float32(0.04818495), np.float32(0.05051495), np.float32(0.055974983), np.float32(0.05489173), np.float32(0.048692156), np.float32(0.051589303), np.float32(0.053378712), np.float32(0.060041912), np.float32(0.055805188), np.float32(0.057254147), np.float32(0.07037182), np.float32(0.07706616), np.float32(0.07234736), np.float32(0.075169444), np.float32(0.07566418), np.float32(0.09135918), np.float32(0.08273886), np.float32(0.10247959), np.float32(0.09731047), np.float32(0.11824432), np.float32(0.131097), np.float32(0.14449374), np.float32(0.17330159), np.float32(0.16396502), np.float32(0.15598206), np.float32(0.14806175), np.float32(0.17604573), np.float32(0.30074486), np.float32(0.37017637), np.float32(0.40682033), np.float32(0.6559519), np.float32(0.5074399), np.float32(0.7161954), np.float32(0.62721765), np.float32(0.58647996), np.float32(0.65212685), np.float32(0.60833883), np.float32(0.6794829), np.float32(0.71435755), np.float32(0.71294636), np.float32(0.7001962), np.float32(0.76400644), np.float32(0.77788985), np.float32(0.8288976), np.float32(0.863119), np.float32(0.8907917), np.float32(0.9027577), np.float32(0.92307717), np.float32(0.9211932), np.float32(0.94887465), np.float32(0.9585436), np.float32(0.9608938), np.float32(0.9599251), np.float32(0.95957977), np.float32(0.9633831), np.float32(0.9641419), np.float32(0.964188), np.float32(0.96555907), np.float32(0.96472824), np.float32(0.9639295), np.float32(0.96650845), np.float32(0.9649869), np.float32(0.9667369), np.float32(0.96101326), np.float32(0.9591581), np.float32(0.9628481), np.float32(0.96109235), np.float32(0.9579838), np.float32(0.9593769), np.float32(0.96700156), np.float32(0.96984464), np.float32(0.9683985), np.float32(0.9689398), np.float32(0.9715888), np.float32(0.9716965), np.float32(0.9723495), np.float32(0.9734562), np.float32(0.9743895), np.float32(0.97305906), np.float32(0.97413313), np.float32(0.9736438), np.float32(0.97358996), np.float32(0.9729486), np.float32(0.97323847), np.float32(0.9730638), np.float32(0.97435397), np.float32(0.9748803), np.float32(0.9751473), np.float32(0.9762814), np.float32(0.976711), np.float32(0.9770881), np.float32(0.97587615), np.float32(0.9770537), np.float32(0.9768506), np.float32(0.97732246), np.float32(0.9768708), np.float32(0.97748375), np.float32(0.9777976), np.float32(0.9778748), np.float32(0.9776389), np.float32(0.97809243), np.float32(0.97833943), np.float32(0.97933394), np.float32(0.97941154), np.float32(0.97925365), np.float32(0.97964466), np.float32(0.97940856), np.float32(0.9797045), np.float32(0.9799177), np.float32(0.97963136), np.float32(0.98004705), np.float32(0.97991955), np.float32(0.97958046), np.float32(0.97874385), np.float32(0.9787167), np.float32(0.9780262), np.float32(0.9763005), np.float32(0.97475195), np.float32(0.97350556), np.float32(0.97231174), np.float32(0.9714126), np.float32(0.9699762), np.float32(0.96954054), np.float32(0.9688861), np.float32(0.96909505), np.float32(0.9683091), np.float32(0.96692365), np.float32(0.9687318), np.float32(0.96831), np.float32(0.96489465), np.float32(0.96480125), np.float32(0.9665609), np.float32(0.9663802), np.float32(0.96612954), np.float32(0.96904063), np.float32(0.97167057), np.float32(0.97190386), np.float32(0.97217304), np.float32(0.97234356), np.float32(0.97172797), np.float32(0.97130865), np.float32(0.97342455), np.float32(0.9730578), np.float32(0.9724612), np.float32(0.97347224), np.float32(0.9706566), np.float32(0.97175986), np.float32(0.9738012), np.float32(0.9760527), np.float32(0.9769058), np.float32(0.9784132), np.float32(0.97861505), np.float32(0.97871155), np.float32(0.97951365), np.float32(0.98073053), np.float32(0.98141485), np.float32(0.9820562), np.float32(0.9821876), np.float32(0.9838831), np.float32(0.98378724), np.float32(0.9840352), np.float32(0.98425347), np.float32(0.9840269), np.float32(0.98379284), np.float32(0.98311836), np.float32(0.9835142), np.float32(0.9833513), np.float32(0.9830378), np.float32(0.9824996), np.float32(0.98183274), np.float32(0.9816704), np.float32(0.9808214), np.float32(0.9792479), np.float32(0.9794971), np.float32(0.9782752), np.float32(0.9782697), np.float32(0.9782668), np.float32(0.9772504), np.float32(0.97788596), np.float32(0.97784775), np.float32(0.9774095), np.float32(0.97723013), np.float32(0.97653997), np.float32(0.97508246), np.float32(0.97547764), np.float32(0.97616667), np.float32(0.97739977), np.float32(0.9773433), np.float32(0.9783628), np.float32(0.9777609), np.float32(0.9795775), np.float32(0.9776098), np.float32(0.97791743), np.float32(0.9792771), np.float32(0.9802183), np.float32(0.9813929), np.float32(0.98195684), np.float32(0.98142207), np.float32(0.9818122), np.float32(0.9820232), np.float32(0.9825943), np.float32(0.9826738), np.float32(0.9828736), np.float32(0.9830683), np.float32(0.9828718), np.float32(0.98285955), np.float32(0.9816234), np.float32(0.9826042), np.float32(0.98430216), np.float32(0.98464024), np.float32(0.98455054), np.float32(0.98389006), np.float32(0.9836315), np.float32(0.9834326), np.float32(0.9831003), np.float32(0.9829759), np.float32(0.9836684), np.float32(0.9828188), np.float32(0.9824405), np.float32(0.9824567), np.float32(0.98219645), np.float32(0.9818033), np.float32(0.9808271), np.float32(0.98064303), np.float32(0.98019147), np.float32(0.9783918), np.float32(0.97718346), np.float32(0.97546715), np.float32(0.97544414), np.float32(0.97729665), np.float32(0.9758765), np.float32(0.97617763), np.float32(0.9751498), np.float32(0.9747526), np.float32(0.9737516), np.float32(0.9743405), np.float32(0.9785373), np.float32(0.9749162), np.float32(0.9756836), np.float32(0.970609), np.float32(0.96578217), np.float32(0.96205205), np.float32(0.9618587), np.float32(0.9500954), np.float32(0.9424951), np.float32(0.94209576), np.float32(0.9488898), np.float32(0.951996), np.float32(0.95762527), np.float32(0.96112645), np.float32(0.96307904), np.float32(0.96246916), np.float32(0.96301633), np.float32(0.95772094), np.float32(0.9581463), np.float32(0.9576259), np.float32(0.95441455), np.float32(0.9535361), np.float32(0.9533631), np.float32(0.95308065), np.float32(0.95801955), np.float32(0.9539526), np.float32(0.95170027), np.float32(0.9410901), np.float32(0.9257141), np.float32(0.9135627), np.float32(0.92445356), np.float32(0.9016371), np.float32(0.90639275), np.float32(0.9057457), np.float32(0.8806756), np.float32(0.86120397), np.float32(0.833441), np.float32(0.8278678), np.float32(0.8248058), np.float32(0.8278262), np.float32(0.8298104), np.float32(0.83237314), np.float32(0.82580394), np.float32(0.84905267), np.float32(0.85379314), np.float32(0.8488887), np.float32(0.84941494)], 'MYAAPRCALRATNATKSFAKAEKRSGVVARASTSDKRAVTTTTTTLTALTMMTHAGAAHAGQVSDRLAAVLDAADSAADAATAVFSQAADLVAQGVELAQEAAPVVLPVAERAVKAVTPVGEAVGAYAGRAIVPAADEALKQASSASGQALSSADSALKAQGVDIAPAAKVFEEGAQIVFDATVPIAQQVADYLADASGEELATTAGELFLAYLLAPVVFKLVADIARGYRGDLRPIEAYDMLLSENAVIVDTRGSEVTVQLPGGANKRVLVCGIEKSGAFSNAAAGKVAALKIASLRGVSRGKKVILLDQNGGSAKALAKALAKQGFSKVFTVRGGYNSWSRSGLATTDR': [np.float32(0.97297305), np.float32(0.97208357), np.float32(0.96713644), np.float32(0.9676187), np.float32(0.96566397), np.float32(0.9599311), np.float32(0.9596562), np.float32(0.95617735), np.float32(0.9537814), np.float32(0.9504146), np.float32(0.9493557), np.float32(0.94453967), np.float32(0.9432012), np.float32(0.94383925), np.float32(0.92963254), np.float32(0.9318736), np.float32(0.93210244), np.float32(0.93833125), np.float32(0.94596726), np.float32(0.9460673), np.float32(0.9438766), np.float32(0.9418732), np.float32(0.94156903), np.float32(0.94215256), np.float32(0.9456894), np.float32(0.9459578), np.float32(0.9471394), np.float32(0.9483252), np.float32(0.94180036), np.float32(0.9398214), np.float32(0.94123423), np.float32(0.93881756), np.float32(0.9211295), np.float32(0.8887506), np.float32(0.876218), np.float32(0.86247194), np.float32(0.7839775), np.float32(0.7565227), np.float32(0.72750705), np.float32(0.70386285), np.float32(0.6718753), np.float32(0.66929436), np.float32(0.67586654), np.float32(0.6645893), np.float32(0.6609705), np.float32(0.6286165), np.float32(0.6371061), np.float32(0.6435103), np.float32(0.6670097), np.float32(0.61231476), np.float32(0.59741914), np.float32(0.56145763), np.float32(0.5693871), np.float32(0.5583881), np.float32(0.61197), np.float32(0.62229127), np.float32(0.60782593), np.float32(0.6361993), np.float32(0.63738155), np.float32(0.6246479), np.float32(0.61891204), np.float32(0.5723273), np.float32(0.5569175), np.float32(0.4829309), np.float32(0.5070956), np.float32(0.49568018), np.float32(0.46927145), np.float32(0.4815714), np.float32(0.45392263), np.float32(0.3976082), np.float32(0.3989372), np.float32(0.36534977), np.float32(0.33186862), np.float32(0.32575563), np.float32(0.31120828), np.float32(0.31131992), np.float32(0.3140218), np.float32(0.32392716), np.float32(0.30984193), np.float32(0.3632105), np.float32(0.34632105), np.float32(0.34379554), np.float32(0.35057735), np.float32(0.33978727), np.float32(0.31796303), np.float32(0.28157023), np.float32(0.2785922), np.float32(0.23495443), np.float32(0.27089223), np.float32(0.21596937), np.float32(0.20058751), np.float32(0.1527362), np.float32(0.15789784), np.float32(0.16311365), np.float32(0.16508156), np.float32(0.1357339), np.float32(0.16015215), np.float32(0.15809366), np.float32(0.16068752), np.float32(0.1522285), np.float32(0.1793485), np.float32(0.18178944), np.float32(0.1829256), np.float32(0.17548722), np.float32(0.19080368), np.float32(0.21050894), np.float32(0.21249004), np.float32(0.23436823), np.float32(0.23835243), np.float32(0.19569764), np.float32(0.1936369), np.float32(0.21059543), np.float32(0.18661644), np.float32(0.17290074), np.float32(0.16306628), np.float32(0.16120808), np.float32(0.14292061), np.float32(0.14836209), np.float32(0.16351952), np.float32(0.15020877), np.float32(0.13728954), np.float32(0.13194476), np.float32(0.15640704), np.float32(0.13631833), np.float32(0.11861392), np.float32(0.13911386), np.float32(0.15746939), np.float32(0.13634881), np.float32(0.115079165), np.float32(0.13908081), np.float32(0.15483041), np.float32(0.13643453), np.float32(0.13669012), np.float32(0.14799307), np.float32(0.15684637), np.float32(0.1613725), np.float32(0.17350307), np.float32(0.20224157), np.float32(0.20786957), np.float32(0.20114373), np.float32(0.20442884), np.float32(0.22025414), np.float32(0.21258678), np.float32(0.2063258), np.float32(0.22424775), np.float32(0.2262496), np.float32(0.21341816), np.float32(0.25104707), np.float32(0.33749112), np.float32(0.3743644), np.float32(0.33204964), np.float32(0.32728994), np.float32(0.39938298), np.float32(0.3419838), np.float32(0.2689791), np.float32(0.27388126), np.float32(0.31996462), np.float32(0.34317598), np.float32(0.33633688), np.float32(0.41752136), np.float32(0.34253514), np.float32(0.2786061), np.float32(0.2734176), np.float32(0.2644691), np.float32(0.21886659), np.float32(0.2180589), np.float32(0.2178656), np.float32(0.22281224), np.float32(0.22620027), np.float32(0.21155731), np.float32(0.21096402), np.float32(0.14462914), np.float32(0.13015564), np.float32(0.1207078), np.float32(0.11053987), np.float32(0.09558732), np.float32(0.08935977), np.float32(0.08831647), np.float32(0.07301699), np.float32(0.07073564), np.float32(0.07712752), np.float32(0.080166265), np.float32(0.064052165), np.float32(0.070247784), np.float32(0.079830095), np.float32(0.07369524), np.float32(0.07373262), np.float32(0.07709976), np.float32(0.08598867), np.float32(0.08250273), np.float32(0.0854455), np.float32(0.08907998), np.float32(0.10180359), np.float32(0.09254506), np.float32(0.09586974), np.float32(0.09362026), np.float32(0.09146233), np.float32(0.07738122), np.float32(0.07320308), np.float32(0.07285662), np.float32(0.07087626), np.float32(0.06619798), np.float32(0.06424274), np.float32(0.068007395), np.float32(0.059181266), np.float32(0.060198467), np.float32(0.059664994), np.float32(0.051755156), np.float32(0.04460539), np.float32(0.043450523), np.float32(0.03759901), np.float32(0.03045622), np.float32(0.024859771), np.float32(0.022557823), np.float32(0.021318713), np.float32(0.019078815), np.float32(0.019525545), np.float32(0.019256588), np.float32(0.019798081), np.float32(0.02394816), np.float32(0.027951457), np.float32(0.03424715), np.float32(0.041726973), np.float32(0.04816176), np.float32(0.05270419), np.float32(0.054193992), np.float32(0.061277807), np.float32(0.060584646), np.float32(0.06384725), np.float32(0.070431635), np.float32(0.074724354), np.float32(0.07459217), np.float32(0.074585594), np.float32(0.07191314), np.float32(0.083067976), np.float32(0.090454414), np.float32(0.08999272), np.float32(0.08518586), np.float32(0.08195239), np.float32(0.08248578), np.float32(0.0732204), np.float32(0.06824932), np.float32(0.07207203), np.float32(0.063376606), np.float32(0.059682857), np.float32(0.05599357), np.float32(0.04846167), np.float32(0.04058428), np.float32(0.040741287), np.float32(0.043211427), np.float32(0.037738133), np.float32(0.040783256), np.float32(0.04656916), np.float32(0.04667015), np.float32(0.048757482), np.float32(0.057881203), np.float32(0.06873279), np.float32(0.0702523), np.float32(0.05903426), np.float32(0.053295888), np.float32(0.049695913), np.float32(0.04679645), np.float32(0.043666184), np.float32(0.040298674), np.float32(0.04050831), np.float32(0.04766997), np.float32(0.044256326), np.float32(0.047622472), np.float32(0.052269638), np.float32(0.047798533), np.float32(0.052061718), np.float32(0.05972858), np.float32(0.06320378), np.float32(0.058445644), np.float32(0.06326193), np.float32(0.053442344), np.float32(0.04803012), np.float32(0.043403618), np.float32(0.036545046), np.float32(0.034048785), np.float32(0.033189256), np.float32(0.036392216), np.float32(0.03716515), np.float32(0.0391631), np.float32(0.046208385), np.float32(0.04983345), np.float32(0.060696613), np.float32(0.06632878), np.float32(0.06496524), np.float32(0.0675467), np.float32(0.08032821), np.float32(0.081636295), np.float32(0.08225029), np.float32(0.08902113), np.float32(0.082838506), np.float32(0.0692597), np.float32(0.062412437), np.float32(0.054572456), np.float32(0.048732005), np.float32(0.05017123), np.float32(0.051338635), np.float32(0.05803185), np.float32(0.06487268), np.float32(0.060740653), np.float32(0.053025432), np.float32(0.055521104), np.float32(0.052618727), np.float32(0.047541935), np.float32(0.04050179), np.float32(0.042798083), np.float32(0.03808287), np.float32(0.03075535), np.float32(0.030851614), np.float32(0.03300793), np.float32(0.031536605), np.float32(0.032289345), np.float32(0.03081079), np.float32(0.032939292), np.float32(0.038282145), np.float32(0.042995688), np.float32(0.046334505), np.float32(0.057806104), np.float32(0.077114455), np.float32(0.08898212), np.float32(0.10528227), np.float32(0.122253805), np.float32(0.12905733), np.float32(0.14744408), np.float32(0.16166957), np.float32(0.16666017), np.float32(0.16104063), np.float32(0.24083143), np.float32(0.26511332), np.float32(0.23614077), np.float32(0.33961317), np.float32(0.36561573), np.float32(0.4422909), np.float32(0.39910722), np.float32(0.53423274), np.float32(0.69569683), np.float32(0.76602316), np.float32(0.8125894), np.float32(0.8202601), np.float32(0.7099873), np.float32(0.8633304), np.float32(0.60372365), np.float32(0.8305988), np.float32(0.7367586), np.float32(0.6543313), np.float32(0.7936792), np.float32(0.8291654)], 'MGVVYYKYKSSKETISVPVPHSFVSVSELKQLILTSDKHGRGRTRGRGPREDIVLSNAQTGEEFLDENAMIPQNSTVLVRRTSGQQSEKIVLFSSREVIEDGAIASNKSEITESTSKSCSSTEVQDEDAAIASIIDAAELKWEDKPSKRGQTGGRSTSGRYGHGPVEGETPPPGYVCRSCGVPGHFIQHCQQERKTPPSGYVCYRCRIPGHFIHHCPTIGDPKFDDYKKPHTLVPEVSACPIDGIPSALAPAASVSVVDDLPAELHCRLCNKVMADAVLTSKCCFDSFCDKCIRDYIITQSKCICGVKVLADDLIPNQTLRSTIGNMLATRASSITSGTGKHRSSSGSNVDPNSASQTPSAALEKQSKDHHISSAAPDAGLQVATEHVSHLEHKLTTGVDLEVKDEGNSAGILVEKIVPTADARLKDVTDSTSKPATISGTMEPKASKTDQLKKKRKKADSTKIVHPNNANYGYSIPFDPAYCNPYVSGYPWLTDPYMYGPAGMPYGGYLMGPYGVNSIGNMPLQFPSAMQGNLANTHCWETQSMIHRANEDAARPRLAAKPKEPEPANQSRSSERNQRLSSSHGTDPSYKTSRSSSDRRDHRRSIDYVEDHRSSDYAEDHRSSKRMRASSPSPTGGDRHSRARSKYSSRKLTYEDSSPTGGDRHSRARSSHSSRSLTRIQAMMSATSRGDGEAKDR': [np.float32(0.5648164), np.float32(0.69191915), np.float32(0.6994794), np.float32(0.73059386), np.float32(0.74407554), np.float32(0.6756834), np.float32(0.6961931), np.float32(0.6268289), np.float32(0.7171739), np.float32(0.69809526), np.float32(0.74094284), np.float32(0.744684), np.float32(0.7301592), np.float32(0.5466264), np.float32(0.40551496), np.float32(0.3342986), np.float32(0.31704125), np.float32(0.32309136), np.float32(0.32652745), np.float32(0.34235194), np.float32(0.342401), np.float32(0.30786604), np.float32(0.2802946), np.float32(0.28883103), np.float32(0.24427697), np.float32(0.23897736), np.float32(0.23629011), np.float32(0.24589156), np.float32(0.23773326), np.float32(0.26099104), np.float32(0.2611673), np.float32(0.28647617), np.float32(0.30310664), np.float32(0.34586692), np.float32(0.34458366), np.float32(0.39116198), np.float32(0.44519442), np.float32(0.50219333), np.float32(0.5493158), np.float32(0.51273453), np.float32(0.5082054), np.float32(0.5560995), np.float32(0.52536774), np.float32(0.4794236), np.float32(0.5065442), np.float32(0.5370126), np.float32(0.5469501), np.float32(0.593027), np.float32(0.65838253), np.float32(0.7095498), np.float32(0.7365314), np.float32(0.7277088), np.float32(0.7559384), np.float32(0.88370717), np.float32(0.91518813), np.float32(0.91884184), np.float32(0.9314832), np.float32(0.9183576), np.float32(0.92255086), np.float32(0.90014887), np.float32(0.92715734), np.float32(0.880662), np.float32(0.8340954), np.float32(0.792437), np.float32(0.79098946), np.float32(0.7363673), np.float32(0.76796013), np.float32(0.7854597), np.float32(0.83740205), np.float32(0.80124706), np.float32(0.8098896), np.float32(0.8150021), np.float32(0.8041093), np.float32(0.85997206), np.float32(0.82095486), np.float32(0.78674483), np.float32(0.83547294), np.float32(0.81178176), np.float32(0.78012663), np.float32(0.70866704), np.float32(0.81954557), np.float32(0.82545304), np.float32(0.78616333), np.float32(0.8657492), np.float32(0.9027051), np.float32(0.9128905), np.float32(0.89519906), np.float32(0.8761606), np.float32(0.91917086), np.float32(0.921151), np.float32(0.9241831), np.float32(0.93506706), np.float32(0.945251), np.float32(0.94844896), np.float32(0.9531292), np.float32(0.9572481), np.float32(0.9581306), np.float32(0.9551053), np.float32(0.9554018), np.float32(0.95979136), np.float32(0.9615376), np.float32(0.96187675), np.float32(0.96242756), np.float32(0.9647137), np.float32(0.96337557), np.float32(0.96187127), np.float32(0.96260744), np.float32(0.96212435), np.float32(0.9650895), np.float32(0.9623859), np.float32(0.9639462), np.float32(0.9642261), np.float32(0.9632332), np.float32(0.96111965), np.float32(0.96195054), np.float32(0.96232784), np.float32(0.9605184), np.float32(0.9604111), np.float32(0.9617315), np.float32(0.9602659), np.float32(0.95424896), np.float32(0.9453897), np.float32(0.9252666), np.float32(0.8931976), np.float32(0.88086385), np.float32(0.8517765), np.float32(0.83993876), np.float32(0.8249256), np.float32(0.8411183), np.float32(0.88896424), np.float32(0.88897586), np.float32(0.9007022), np.float32(0.90968966), np.float32(0.91517204), np.float32(0.9211717), np.float32(0.90768325), np.float32(0.8866923), np.float32(0.886116), np.float32(0.8824252), np.float32(0.8990521), np.float32(0.897215), np.float32(0.8996118), np.float32(0.9148478), np.float32(0.9404012), np.float32(0.94561243), np.float32(0.951849), np.float32(0.95679593), np.float32(0.9594895), np.float32(0.9593388), np.float32(0.960391), np.float32(0.9635546), np.float32(0.96533895), np.float32(0.96524286), np.float32(0.9693719), np.float32(0.97153), np.float32(0.97456557), np.float32(0.9748981), np.float32(0.9746918), np.float32(0.97331816), np.float32(0.9706078), np.float32(0.966574), np.float32(0.95468074), np.float32(0.9434175), np.float32(0.9236879), np.float32(0.908823), np.float32(0.8762734), np.float32(0.8444565), np.float32(0.80510795), np.float32(0.7469095), np.float32(0.72450405), np.float32(0.6573697), np.float32(0.6011545), np.float32(0.48724297), np.float32(0.4567098), np.float32(0.41776168), np.float32(0.35816798), np.float32(0.33851495), np.float32(0.30588853), np.float32(0.2546159), np.float32(0.25132817), np.float32(0.2560158), np.float32(0.23373231), np.float32(0.21087238), np.float32(0.20996495), np.float32(0.20264558), np.float32(0.1779271), np.float32(0.19850223), np.float32(0.23451293), np.float32(0.23106776), np.float32(0.24188343), np.float32(0.22897592), np.float32(0.21355891), np.float32(0.20185609), np.float32(0.19303326), np.float32(0.1888725), np.float32(0.2000203), np.float32(0.20490806), np.float32(0.21067025), np.float32(0.19980384), np.float32(0.20562172), np.float32(0.20947805), np.float32(0.19605687), np.float32(0.20667045), np.float32(0.20153277), np.float32(0.18941769), np.float32(0.14852531), np.float32(0.12383742), np.float32(0.10686212), np.float32(0.10216846), np.float32(0.10801684), np.float32(0.1062033), np.float32(0.107411504), np.float32(0.11219505), np.float32(0.12714681), np.float32(0.14421287), np.float32(0.17769295), np.float32(0.20833208), np.float32(0.21162477), np.float32(0.24022481), np.float32(0.25552768), np.float32(0.27630803), np.float32(0.29558513), np.float32(0.3055082), np.float32(0.31215823), np.float32(0.30984437), np.float32(0.3052784), np.float32(0.3007926), np.float32(0.32543325), np.float32(0.33331883), np.float32(0.34251395), np.float32(0.33160296), np.float32(0.36866117), np.float32(0.39189276), np.float32(0.41129547), np.float32(0.4491229), np.float32(0.47205308), np.float32(0.45254892), np.float32(0.44742814), np.float32(0.47895142), np.float32(0.55001277), np.float32(0.50903326), np.float32(0.5190108), np.float32(0.5199149), np.float32(0.61887765), np.float32(0.621692), np.float32(0.6607484), np.float32(0.5729223), np.float32(0.75131285), np.float32(0.74991494), np.float32(0.7210283), np.float32(0.74787354), np.float32(0.67890775), np.float32(0.6924843), np.float32(0.64471), np.float32(0.611628), np.float32(0.56194), np.float32(0.5887178), np.float32(0.5386454), np.float32(0.44322363), np.float32(0.42721233), np.float32(0.42881852), np.float32(0.3937337), np.float32(0.37909457), np.float32(0.3445694), np.float32(0.29235682), np.float32(0.21496159), np.float32(0.21339446), np.float32(0.21473396), np.float32(0.1916279), np.float32(0.15837051), np.float32(0.14033894), np.float32(0.12136886), np.float32(0.109003596), np.float32(0.10962623), np.float32(0.1045685), np.float32(0.10067959), np.float32(0.09549019), np.float32(0.09150045), np.float32(0.09460831), np.float32(0.11507853), np.float32(0.113261856), np.float32(0.11226156), np.float32(0.12208272), np.float32(0.118775174), np.float32(0.1129111), np.float32(0.107140616), np.float32(0.1148667), np.float32(0.105934806), np.float32(0.104292326), np.float32(0.110245414), np.float32(0.11275416), np.float32(0.107920446), np.float32(0.10099531), np.float32(0.09699317), np.float32(0.09231459), np.float32(0.083035514), np.float32(0.08593136), np.float32(0.08771904), np.float32(0.08190164), np.float32(0.08543431), np.float32(0.09192418), np.float32(0.11586142), np.float32(0.1206732), np.float32(0.11125665), np.float32(0.13213663), np.float32(0.14626728), np.float32(0.15842684), np.float32(0.16367912), np.float32(0.1814962), np.float32(0.1893688), np.float32(0.20175892), np.float32(0.21896566), np.float32(0.23482794), np.float32(0.23572712), np.float32(0.2219812), np.float32(0.25756696), np.float32(0.25702208), np.float32(0.27103347), np.float32(0.28588977), np.float32(0.3583648), np.float32(0.3242146), np.float32(0.34478763), np.float32(0.35295475), np.float32(0.42090955), np.float32(0.4757244), np.float32(0.5526693), np.float32(0.5608483), np.float32(0.63826984), np.float32(0.7494349), np.float32(0.7874983), np.float32(0.7854472), np.float32(0.8175037), np.float32(0.8632369), np.float32(0.8767097), np.float32(0.8996804), np.float32(0.9096028), np.float32(0.92087805), np.float32(0.9392065), np.float32(0.9491795), np.float32(0.9563425), np.float32(0.96050954), np.float32(0.9669503), np.float32(0.9679539), np.float32(0.97036403), np.float32(0.9727682), np.float32(0.9753668), np.float32(0.97870123), np.float32(0.97981113), np.float32(0.9796566), np.float32(0.9801682), np.float32(0.97999805), np.float32(0.9799104), np.float32(0.9801539), np.float32(0.9802131), np.float32(0.9798922), np.float32(0.97888285), np.float32(0.97960955), np.float32(0.9786533), np.float32(0.977945), np.float32(0.976843), np.float32(0.9770295), np.float32(0.97559947), np.float32(0.9755297), np.float32(0.975937), np.float32(0.97589684), np.float32(0.9747956), np.float32(0.97578526), np.float32(0.9758915), np.float32(0.9762333), np.float32(0.9762077), np.float32(0.9754321), np.float32(0.9736763), np.float32(0.97333014), np.float32(0.97269183), np.float32(0.9722927), np.float32(0.9695229), np.float32(0.96614754), np.float32(0.9657666), np.float32(0.96235377), np.float32(0.96069336), np.float32(0.95200694), np.float32(0.95107394), np.float32(0.9496346), np.float32(0.9473501), np.float32(0.9370536), np.float32(0.9420058), np.float32(0.92621154), np.float32(0.9236961), np.float32(0.92196256), np.float32(0.9197211), np.float32(0.9249158), np.float32(0.9354643), np.float32(0.94066405), np.float32(0.93403816), np.float32(0.93356013), np.float32(0.9390149), np.float32(0.93866396), np.float32(0.9382798), np.float32(0.93893766), np.float32(0.93734515), np.float32(0.93620664), np.float32(0.9375695), np.float32(0.93616307), np.float32(0.9400762), np.float32(0.935591), np.float32(0.930884), np.float32(0.9283124), np.float32(0.9250175), np.float32(0.9175539), np.float32(0.9032422), np.float32(0.91819453), np.float32(0.92152196), np.float32(0.9194051), np.float32(0.9314587), np.float32(0.930168), np.float32(0.93778324), np.float32(0.93601847), np.float32(0.9340429), np.float32(0.9329443), np.float32(0.930335), np.float32(0.92443967), np.float32(0.92361075), np.float32(0.9203607), np.float32(0.92977566), np.float32(0.93614197), np.float32(0.9414785), np.float32(0.9486788), np.float32(0.95349264), np.float32(0.9574598), np.float32(0.9621593), np.float32(0.9654394), np.float32(0.96592325), np.float32(0.96521395), np.float32(0.97087497), np.float32(0.9708327), np.float32(0.9716401), np.float32(0.97214407), np.float32(0.97314835), np.float32(0.9736487), np.float32(0.97437143), np.float32(0.97628754), np.float32(0.977389), np.float32(0.97798353), np.float32(0.97889346), np.float32(0.97833586), np.float32(0.9779052), np.float32(0.97774017), np.float32(0.9777779), np.float32(0.97697157), np.float32(0.97500944), np.float32(0.97323114), np.float32(0.9723044), np.float32(0.9726627), np.float32(0.96878004), np.float32(0.96581584), np.float32(0.9617548), np.float32(0.96125656), np.float32(0.95922154), np.float32(0.944254), np.float32(0.9204881), np.float32(0.89719856), np.float32(0.8908483), np.float32(0.8817658), np.float32(0.89085084), np.float32(0.9008686), np.float32(0.8949478), np.float32(0.8813515), np.float32(0.9017361), np.float32(0.9243984), np.float32(0.88764834), np.float32(0.8414275), np.float32(0.8997255), np.float32(0.89048856), np.float32(0.91705954), np.float32(0.9357148), np.float32(0.9580172), np.float32(0.96471477), np.float32(0.96524686), np.float32(0.96834254), np.float32(0.9731516), np.float32(0.9739361), np.float32(0.9755314), np.float32(0.97768706), np.float32(0.9766773), np.float32(0.97692436), np.float32(0.97751325), np.float32(0.97870535), np.float32(0.98131096), np.float32(0.9771327), np.float32(0.9791534), np.float32(0.9801726), np.float32(0.98188144), np.float32(0.9816829), np.float32(0.9830632), np.float32(0.9840625), np.float32(0.9848859), np.float32(0.98459214), np.float32(0.98480475), np.float32(0.9852579), np.float32(0.9861436), np.float32(0.9862175), np.float32(0.98609316), np.float32(0.9868895), np.float32(0.9868635), np.float32(0.9864314), np.float32(0.98628753), np.float32(0.98587114), np.float32(0.98640126), np.float32(0.98610675), np.float32(0.98634386), np.float32(0.9855414), np.float32(0.9856472), np.float32(0.9867004), np.float32(0.9867843), np.float32(0.9865927), np.float32(0.9864196), np.float32(0.98586833), np.float32(0.9855134), np.float32(0.985109), np.float32(0.98517287), np.float32(0.9848807), np.float32(0.9835058), np.float32(0.9833), np.float32(0.9821525), np.float32(0.9816056), np.float32(0.9818325), np.float32(0.9789043), np.float32(0.97807217), np.float32(0.975576), np.float32(0.9731909), np.float32(0.97221833), np.float32(0.96752733), np.float32(0.9591159), np.float32(0.9512453), np.float32(0.94896096), np.float32(0.94394445), np.float32(0.944202), np.float32(0.9355939), np.float32(0.92193437), np.float32(0.91270375), np.float32(0.9136504), np.float32(0.9115916), np.float32(0.903849), np.float32(0.89783674), np.float32(0.8864224), np.float32(0.8907093), np.float32(0.8974386), np.float32(0.90504503), np.float32(0.90291864), np.float32(0.88618344), np.float32(0.88345355), np.float32(0.8864615), np.float32(0.8884379), np.float32(0.89469457), np.float32(0.904097), np.float32(0.9142909), np.float32(0.9214309), np.float32(0.9311522), np.float32(0.93609995), np.float32(0.9384795), np.float32(0.9380303), np.float32(0.94101566), np.float32(0.95048434), np.float32(0.95313716), np.float32(0.96258414), np.float32(0.96785957), np.float32(0.9698673), np.float32(0.9703479), np.float32(0.9736863), np.float32(0.97345364), np.float32(0.97253597), np.float32(0.9726695), np.float32(0.9735724), np.float32(0.97294194), np.float32(0.9730954), np.float32(0.9732063), np.float32(0.9698341), np.float32(0.97081965), np.float32(0.97093946), np.float32(0.97164696), np.float32(0.97277796), np.float32(0.97348255), np.float32(0.97423834), np.float32(0.9744003), np.float32(0.9745949), np.float32(0.97469455), np.float32(0.97509354), np.float32(0.9753405), np.float32(0.974606), np.float32(0.97375894), np.float32(0.9732851), np.float32(0.9725572), np.float32(0.9726433), np.float32(0.97238433), np.float32(0.9724911), np.float32(0.9717358), np.float32(0.97076935), np.float32(0.970347), np.float32(0.96797633), np.float32(0.9687478), np.float32(0.968055), np.float32(0.96858406), np.float32(0.9674076), np.float32(0.96447086), np.float32(0.9649146), np.float32(0.96468896), np.float32(0.96340686), np.float32(0.96423864), np.float32(0.9662534), np.float32(0.9665785), np.float32(0.9678063), np.float32(0.9673726), np.float32(0.96695596), np.float32(0.968864), np.float32(0.9702461), np.float32(0.9708745), np.float32(0.97140145), np.float32(0.9735091), np.float32(0.97485334), np.float32(0.97647095), np.float32(0.9775015), np.float32(0.97721076), np.float32(0.9783935), np.float32(0.979041), np.float32(0.97986364), np.float32(0.98030776), np.float32(0.98091584), np.float32(0.9817903), np.float32(0.9823382), np.float32(0.98193616), np.float32(0.9826918), np.float32(0.9826036), np.float32(0.9834373), np.float32(0.98353946), np.float32(0.98375744), np.float32(0.9841883), np.float32(0.9844391), np.float32(0.98391414), np.float32(0.98404133), np.float32(0.98430955), np.float32(0.9841322), np.float32(0.98397774), np.float32(0.98406166), np.float32(0.98408014), np.float32(0.9841229), np.float32(0.9840005), np.float32(0.98358214), np.float32(0.9833462), np.float32(0.9837119), np.float32(0.98338217), np.float32(0.9830525), np.float32(0.98312587), np.float32(0.9829594), np.float32(0.9832066), np.float32(0.98241466), np.float32(0.9831648), np.float32(0.9826502), np.float32(0.9832108), np.float32(0.9829811), np.float32(0.98269504), np.float32(0.98274404), np.float32(0.9822842), np.float32(0.9811498), np.float32(0.98030937), np.float32(0.9787169), np.float32(0.97631717), np.float32(0.9724735), np.float32(0.97028816), np.float32(0.9653369), np.float32(0.961871), np.float32(0.9571341), np.float32(0.9506266), np.float32(0.94676137), np.float32(0.93749064), np.float32(0.9370149), np.float32(0.93751806), np.float32(0.93160975), np.float32(0.93836313), np.float32(0.94477767), np.float32(0.9389641), np.float32(0.93927693), np.float32(0.9319891), np.float32(0.92078984), np.float32(0.92483675), np.float32(0.9227092), np.float32(0.9252385), np.float32(0.9279233), np.float32(0.9239188), np.float32(0.9253226), np.float32(0.93279195), np.float32(0.92748004), np.float32(0.9246151), np.float32(0.932808), np.float32(0.94353807), np.float32(0.9375841), np.float32(0.942656), np.float32(0.9514247)], 'MAPTSIASRSGEKRFNMANIRSIKGMVGLVTGGASGLGRATAERLVAQGASAVILDLPSSDGLRVAKSLGERCAFAPADVTSESDVRSAVALARDKFGRLDLAVNCAGIAVAVKTYNFKKELPHSLEDFTRVITVNIAGTFNVIRLAVGEMGRNEPDADGHRGCIVNTASVAAFDGQVGQAAYSASKGAIVGMTLPIARDLAPMGIRVVTIAP': [np.float32(0.961682), np.float32(0.9508819), np.float32(0.95255476), np.float32(0.9555147), np.float32(0.96465355), np.float32(0.95967364), np.float32(0.95209074), np.float32(0.9319746), np.float32(0.92567384), np.float32(0.9083693), np.float32(0.8791542), np.float32(0.8619006), np.float32(0.812569), np.float32(0.8006564), np.float32(0.716649), np.float32(0.63742954), np.float32(0.4948904), np.float32(0.47215405), np.float32(0.3899809), np.float32(0.36739996), np.float32(0.31651294), np.float32(0.21679118), np.float32(0.22771117), np.float32(0.25636944), np.float32(0.23711684), np.float32(0.1612576), np.float32(0.11908778), np.float32(0.13986938), np.float32(0.1252502), np.float32(0.09838674), np.float32(0.08765224), np.float32(0.09856997), np.float32(0.09955325), np.float32(0.086790025), np.float32(0.08796222), np.float32(0.102149904), np.float32(0.09649941), np.float32(0.116180584), np.float32(0.09792375), np.float32(0.10284056), np.float32(0.10783908), np.float32(0.088758335), np.float32(0.08491158), np.float32(0.06890484), np.float32(0.0678374), np.float32(0.06583564), np.float32(0.065084025), np.float32(0.06330465), np.float32(0.05650836), np.float32(0.061624564), np.float32(0.05603999), np.float32(0.055071842), np.float32(0.05203145), np.float32(0.045512807), np.float32(0.04213236), np.float32(0.04538729), np.float32(0.045692384), np.float32(0.042764634), np.float32(0.046895497), np.float32(0.04707643), np.float32(0.046952937), np.float32(0.042025235), np.float32(0.04122317), np.float32(0.043666042), np.float32(0.047607023), np.float32(0.05337582), np.float32(0.07726603), np.float32(0.08678175), np.float32(0.0886113), np.float32(0.11697327), np.float32(0.1222814), np.float32(0.1366634), np.float32(0.13313408), np.float32(0.12112612), np.float32(0.12333675), np.float32(0.13192067), np.float32(0.10901269), np.float32(0.10838733), np.float32(0.09352896), np.float32(0.08279343), np.float32(0.07834729), np.float32(0.07547961), np.float32(0.08481979), np.float32(0.087108254), np.float32(0.101411976), np.float32(0.11182208), np.float32(0.116057396), np.float32(0.12884027), np.float32(0.12903199), np.float32(0.11653828), np.float32(0.1031488), np.float32(0.08399797), np.float32(0.07458292), np.float32(0.067262694), np.float32(0.062349312), np.float32(0.053022545), np.float32(0.047838125), np.float32(0.04082435), np.float32(0.0421923), np.float32(0.036729656), np.float32(0.031688366), np.float32(0.031195393), np.float32(0.03385233), np.float32(0.03139995), np.float32(0.032239683), np.float32(0.03655425), np.float32(0.034385365), np.float32(0.03404712), np.float32(0.036730144), np.float32(0.044064485), np.float32(0.04045394), np.float32(0.040809557), np.float32(0.048102863), np.float32(0.04785131), np.float32(0.0524883), np.float32(0.062329978), np.float32(0.06983566), np.float32(0.06724774), np.float32(0.07135571), np.float32(0.075176224), np.float32(0.07452784), np.float32(0.07369034), np.float32(0.076113075), np.float32(0.08048503), np.float32(0.08173307), np.float32(0.08833739), np.float32(0.08448666), np.float32(0.086592406), np.float32(0.08759381), np.float32(0.07825847), np.float32(0.07784012), np.float32(0.06972591), np.float32(0.05807725), np.float32(0.051482406), np.float32(0.049954224), np.float32(0.043417547), np.float32(0.034837876), np.float32(0.035247188), np.float32(0.035890114), np.float32(0.03168637), np.float32(0.034540787), np.float32(0.040110495), np.float32(0.04606201), np.float32(0.04959571), np.float32(0.057126954), np.float32(0.0711666), np.float32(0.08062103), np.float32(0.090591215), np.float32(0.092130385), np.float32(0.09817362), np.float32(0.09924775), np.float32(0.099327154), np.float32(0.10071711), np.float32(0.10113391), np.float32(0.1087243), np.float32(0.12167515), np.float32(0.12767732), np.float32(0.121799186), np.float32(0.13474423), np.float32(0.13838786), np.float32(0.14210424), np.float32(0.16556853), np.float32(0.16461821), np.float32(0.15733925), np.float32(0.15828359), np.float32(0.1559906), np.float32(0.12926377), np.float32(0.11723038), np.float32(0.11464598), np.float32(0.094970316), np.float32(0.08167983), np.float32(0.07203065), np.float32(0.06672775), np.float32(0.0672513), np.float32(0.07282799), np.float32(0.08414611), np.float32(0.091628626), np.float32(0.09609004), np.float32(0.0925976), np.float32(0.090025984), np.float32(0.09451846), np.float32(0.089413226), np.float32(0.09240468), np.float32(0.07841808), np.float32(0.08286225), np.float32(0.09240158), np.float32(0.09300771), np.float32(0.09770119), np.float32(0.11112343), np.float32(0.12130786), np.float32(0.1373275), np.float32(0.16877846), np.float32(0.16350152), np.float32(0.16177694), np.float32(0.18082924), np.float32(0.14365107), np.float32(0.15821874), np.float32(0.2659312), np.float32(0.23730639), np.float32(0.19018565), np.float32(0.18959339), np.float32(0.2824558), np.float32(0.28807136), np.float32(0.24093771), np.float32(0.20810765), np.float32(0.18935153), np.float32(0.16111293), np.float32(0.17973898), np.float32(0.14081572), np.float32(0.12180807), np.float32(0.14675252), np.float32(0.14980386), np.float32(0.12295326)], 'MFTALGIYSESFEKPFLEYTSEFYAAEGMKHMQQSDVSEYLKHAEGRLQAEQDRCLHYLDSSTRKPLIATTERQLLERHISAILDKGFTLLMDGNRMGDLLRMYTLISRVNALESLRQALSSYIRRTGQNIVMDDEKDKDMVSSLLEFKASLDTIWEESFSKNEAFCNTIKDAFEHLINLRQNRPAELIAKFLDEKLRAGNKGTSEEELEGTLDKVLVLFRFIQGKDVFEAFYKKDLAKRLLLGKSASIDAEKSMISKLKTECGSQFTNKLEGMFKDIELSKEINESFKQSSQARTKLPMGIEMSVHVLTTGYWPTYPPMDVRLPHELNVYQDIFKEFYLSKYSGRRLMWHNSLGHCVLKAEFPKGKKELAVSLFQTVVLMLFNDAEKLSLQDIRESTGIEDKELRRTLQSLACGKVRVLQKIPKGRDVEDNDSFVFNDGFTAPLYRLKVNAIQMKETVEENTSTTERVFQDRQYQVDAAIVRIMKTRKVLSHTLLITELFQQLKFPIKPADLKKRIESLIDREYLERDKNNPQIYNYLA': [np.float32(0.7114204), np.float32(0.69835216), np.float32(0.7301493), np.float32(0.8268907), np.float32(0.72531027), np.float32(0.29071915), np.float32(0.3685406), np.float32(0.33506787), np.float32(0.26046413), np.float32(0.22926575), np.float32(0.22553186), np.float32(0.21823487), np.float32(0.22176263), np.float32(0.21752577), np.float32(0.23031484), np.float32(0.24616179), np.float32(0.25040495), np.float32(0.2521413), np.float32(0.27115133), np.float32(0.27998084), np.float32(0.26927942), np.float32(0.2751442), np.float32(0.25821227), np.float32(0.2610767), np.float32(0.29913768), np.float32(0.2585072), np.float32(0.23896123), np.float32(0.24604483), np.float32(0.24069269), np.float32(0.22912116), np.float32(0.22864592), np.float32(0.2487274), np.float32(0.24067158), np.float32(0.24099849), np.float32(0.2398935), np.float32(0.2548771), np.float32(0.2439729), np.float32(0.2592508), np.float32(0.2636779), np.float32(0.2451135), np.float32(0.22750093), np.float32(0.24362302), np.float32(0.22894663), np.float32(0.1966101), np.float32(0.19282915), np.float32(0.18571807), np.float32(0.17436497), np.float32(0.15464056), np.float32(0.1569367), np.float32(0.16578136), np.float32(0.17480633), np.float32(0.17234883), np.float32(0.19801086), np.float32(0.21719967), np.float32(0.21082564), np.float32(0.20409648), np.float32(0.19543336), np.float32(0.19059747), np.float32(0.19402471), np.float32(0.19320355), np.float32(0.19911836), np.float32(0.18834555), np.float32(0.18745022), np.float32(0.17411284), np.float32(0.15725929), np.float32(0.14474432), np.float32(0.14803077), np.float32(0.14703557), np.float32(0.13742238), np.float32(0.1222856), np.float32(0.12211869), np.float32(0.110710755), np.float32(0.09892276), np.float32(0.09650138), np.float32(0.09044142), np.float32(0.08449294), np.float32(0.077294745), np.float32(0.072028324), np.float32(0.06566914), np.float32(0.061569985), np.float32(0.06380645), np.float32(0.06523037), np.float32(0.06137356), np.float32(0.064991646), np.float32(0.070906654), np.float32(0.06652704), np.float32(0.0644517), np.float32(0.06401905), np.float32(0.06640866), np.float32(0.06579285), np.float32(0.065205194), np.float32(0.06093916), np.float32(0.061296914), np.float32(0.061446417), np.float32(0.06277407), np.float32(0.06866788), np.float32(0.06492285), np.float32(0.06517961), np.float32(0.04909239), np.float32(0.043871664), np.float32(0.044366844), np.float32(0.0421164), np.float32(0.041278817), np.float32(0.045147605), np.float32(0.042668536), np.float32(0.04250055), np.float32(0.05006872), np.float32(0.046316694), np.float32(0.03715297), np.float32(0.039380204), np.float32(0.039162062), np.float32(0.03478627), np.float32(0.03758631), np.float32(0.042981844), np.float32(0.043331895), np.float32(0.047277745), np.float32(0.05103975), np.float32(0.053499844), np.float32(0.054594737), np.float32(0.055238083), np.float32(0.05851635), np.float32(0.060963005), np.float32(0.06578133), np.float32(0.07386327), np.float32(0.09180142), np.float32(0.11650668), np.float32(0.1179784), np.float32(0.13337597), np.float32(0.1559149), np.float32(0.1610581), np.float32(0.13651489), np.float32(0.14127997), np.float32(0.15774244), np.float32(0.14521833), np.float32(0.14212023), np.float32(0.15921901), np.float32(0.16797183), np.float32(0.1538755), np.float32(0.15396145), np.float32(0.16014805), np.float32(0.15110981), np.float32(0.14226902), np.float32(0.13578318), np.float32(0.13000472), np.float32(0.11354854), np.float32(0.121794246), np.float32(0.11549213), np.float32(0.10329912), np.float32(0.08575182), np.float32(0.08652885), np.float32(0.09339841), np.float32(0.08666726), np.float32(0.086745255), np.float32(0.09861599), np.float32(0.098119676), np.float32(0.084188044), np.float32(0.089569226), np.float32(0.101615086), np.float32(0.09365222), np.float32(0.08323935), np.float32(0.09467457), np.float32(0.09011436), np.float32(0.073537864), np.float32(0.07794522), np.float32(0.08320486), np.float32(0.07714961), np.float32(0.07047506), np.float32(0.078115895), np.float32(0.08142646), np.float32(0.07662584), np.float32(0.074077174), np.float32(0.08245115), np.float32(0.08910841), np.float32(0.081137076), np.float32(0.071987875), np.float32(0.08047482), np.float32(0.069017276), np.float32(0.060188983), np.float32(0.065717496), np.float32(0.07477961), np.float32(0.060918692), np.float32(0.056318715), np.float32(0.06478176), np.float32(0.067110285), np.float32(0.06302059), np.float32(0.06821646), np.float32(0.083676875), np.float32(0.08415704), np.float32(0.08412852), np.float32(0.10881054), np.float32(0.14117165), np.float32(0.14086212), np.float32(0.14863878), np.float32(0.15872078), np.float32(0.16476823), np.float32(0.1594152), np.float32(0.15995394), np.float32(0.15994555), np.float32(0.16932331), np.float32(0.15601698), np.float32(0.14956564), np.float32(0.15380487), np.float32(0.1576727), np.float32(0.15050477), np.float32(0.14885548), np.float32(0.14913286), np.float32(0.14619686), np.float32(0.14189783), np.float32(0.12708485), np.float32(0.1353082), np.float32(0.13059393), np.float32(0.116966225), np.float32(0.11560786), np.float32(0.10343761), np.float32(0.085778356), np.float32(0.07942751), np.float32(0.06320552), np.float32(0.051099937), np.float32(0.04681688), np.float32(0.040379144), np.float32(0.03611621), np.float32(0.037184324), np.float32(0.036909413), np.float32(0.04002182), np.float32(0.04256854), np.float32(0.042452164), np.float32(0.04078667), np.float32(0.042842086), np.float32(0.05152721), np.float32(0.052524075), np.float32(0.05245569), np.float32(0.058200847), np.float32(0.06515962), np.float32(0.066791736), np.float32(0.07229742), np.float32(0.07610924), np.float32(0.07935599), np.float32(0.08039582), np.float32(0.0862992), np.float32(0.077801704), np.float32(0.08649739), np.float32(0.10259541), np.float32(0.10549557), np.float32(0.10747161), np.float32(0.11222463), np.float32(0.123138495), np.float32(0.1295159), np.float32(0.116369806), np.float32(0.11724928), np.float32(0.12943164), np.float32(0.14516962), np.float32(0.1430179), np.float32(0.14269349), np.float32(0.1529934), np.float32(0.15780436), np.float32(0.1498824), np.float32(0.14733094), np.float32(0.14282362), np.float32(0.14180978), np.float32(0.122720934), np.float32(0.11833573), np.float32(0.12607163), np.float32(0.11027832), np.float32(0.099042065), np.float32(0.10707251), np.float32(0.10829629), np.float32(0.098267555), np.float32(0.10477905), np.float32(0.1163957), np.float32(0.099874265), np.float32(0.10093767), np.float32(0.1208615), np.float32(0.111294165), np.float32(0.1064935), np.float32(0.10768554), np.float32(0.108596705), np.float32(0.103052124), np.float32(0.10548136), np.float32(0.115399554), np.float32(0.12743333), np.float32(0.13434269), np.float32(0.1391852), np.float32(0.13982436), np.float32(0.15978609), np.float32(0.17206734), np.float32(0.18708083), np.float32(0.18912238), np.float32(0.20638351), np.float32(0.21229462), np.float32(0.21353938), np.float32(0.19920826), np.float32(0.19623655), np.float32(0.19515736), np.float32(0.19598211), np.float32(0.17446907), np.float32(0.16309237), np.float32(0.16259469), np.float32(0.1641387), np.float32(0.1421279), np.float32(0.13729893), np.float32(0.14373057), np.float32(0.12712517), np.float32(0.09161017), np.float32(0.094129525), np.float32(0.107451424), np.float32(0.07803886), np.float32(0.07255918), np.float32(0.06982103), np.float32(0.06601093), np.float32(0.06239847), np.float32(0.06637207), np.float32(0.06867421), np.float32(0.062262304), np.float32(0.05820065), np.float32(0.060710896), np.float32(0.058774132), np.float32(0.058431502), np.float32(0.06944323), np.float32(0.07028753), np.float32(0.07211565), np.float32(0.07321233), np.float32(0.08958563), np.float32(0.08087042), np.float32(0.0736324), np.float32(0.08218342), np.float32(0.086808436), np.float32(0.08391991), np.float32(0.07366013), np.float32(0.06724305), np.float32(0.068244986), np.float32(0.07052998), np.float32(0.06391385), np.float32(0.06611635), np.float32(0.06186079), np.float32(0.060578514), np.float32(0.05493089), np.float32(0.055808656), np.float32(0.053322), np.float32(0.043749962), np.float32(0.04172535), np.float32(0.04055196), np.float32(0.038147487), np.float32(0.037380498), np.float32(0.03948099), np.float32(0.03972132), np.float32(0.038324814), np.float32(0.039125297), np.float32(0.04131548), np.float32(0.041175257), np.float32(0.040570583), np.float32(0.049759436), np.float32(0.049617436), np.float32(0.052467518), np.float32(0.063590385), np.float32(0.06346721), np.float32(0.066334754), np.float32(0.071220405), np.float32(0.07816094), np.float32(0.06787305), np.float32(0.06332333), np.float32(0.064457476), np.float32(0.06590215), np.float32(0.060314164), np.float32(0.05915679), np.float32(0.0589235), np.float32(0.058120605), np.float32(0.05089555), np.float32(0.047965027), np.float32(0.043833524), np.float32(0.041600246), np.float32(0.040049072), np.float32(0.037620254), np.float32(0.038478423), np.float32(0.038144406), np.float32(0.03440932), np.float32(0.037593503), np.float32(0.038082812), np.float32(0.028787613), np.float32(0.026129942), np.float32(0.024443118), np.float32(0.024570243), np.float32(0.023398055), np.float32(0.023867397), np.float32(0.031270523), np.float32(0.04003724), np.float32(0.044504788), np.float32(0.05514259), np.float32(0.06475875), np.float32(0.07194583), np.float32(0.08109202), np.float32(0.09426963), np.float32(0.12405996), np.float32(0.13071394), np.float32(0.12997025), np.float32(0.13884597), np.float32(0.15557215), np.float32(0.1463829), np.float32(0.1375), np.float32(0.13869894), np.float32(0.13738614), np.float32(0.12298879), np.float32(0.12164988), np.float32(0.11912374), np.float32(0.11546991), np.float32(0.10937397), np.float32(0.09505353), np.float32(0.10599789), np.float32(0.097201794), np.float32(0.08372219), np.float32(0.08522822), np.float32(0.08927814), np.float32(0.07989348), np.float32(0.086121805), np.float32(0.09713041), np.float32(0.107173555), np.float32(0.10640628), np.float32(0.11857727), np.float32(0.1354707), np.float32(0.156563), np.float32(0.16296928), np.float32(0.16737191), np.float32(0.20063506), np.float32(0.19614053), np.float32(0.19336335), np.float32(0.2113546), np.float32(0.22449996), np.float32(0.2195939), np.float32(0.22620705), np.float32(0.2156378), np.float32(0.20831268), np.float32(0.20939957), np.float32(0.22483036), np.float32(0.2291409), np.float32(0.23843119), np.float32(0.24734107), np.float32(0.25874034), np.float32(0.24318658), np.float32(0.18062915), np.float32(0.15933348), np.float32(0.13276377), np.float32(0.10555838), np.float32(0.09458621), np.float32(0.09002689), np.float32(0.08241125), np.float32(0.090796836), np.float32(0.09495766), np.float32(0.11644328), np.float32(0.11640782), np.float32(0.13973239), np.float32(0.16972938), np.float32(0.17840543), np.float32(0.18349837), np.float32(0.18316232), np.float32(0.19462433), np.float32(0.21280302), np.float32(0.251026), np.float32(0.26980624), np.float32(0.28483704), np.float32(0.28148034), np.float32(0.30065966), np.float32(0.3039523), np.float32(0.29894578), np.float32(0.29442394), np.float32(0.3017662), np.float32(0.30760536), np.float32(0.3022358), np.float32(0.29271266), np.float32(0.2960005), np.float32(0.27505755), np.float32(0.22767712), np.float32(0.21566394), np.float32(0.22308661), np.float32(0.18788733), np.float32(0.16887495), np.float32(0.1819474), np.float32(0.16367397), np.float32(0.14729059), np.float32(0.14661829), np.float32(0.1587348), np.float32(0.14392386), np.float32(0.12836996), np.float32(0.12947693), np.float32(0.13588187), np.float32(0.12892602), np.float32(0.11116624), np.float32(0.09398055), np.float32(0.09773884), np.float32(0.10063054), np.float32(0.0798147), np.float32(0.071550325), np.float32(0.07797597), np.float32(0.08168371), np.float32(0.07968482), np.float32(0.08879013), np.float32(0.09495114), np.float32(0.09043061), np.float32(0.09708516), np.float32(0.10657808), np.float32(0.09877537), np.float32(0.107456475), np.float32(0.1089407), np.float32(0.094082825), np.float32(0.100820094), np.float32(0.121161446), np.float32(0.12070537), np.float32(0.11328072), np.float32(0.11377741), np.float32(0.11883513), np.float32(0.11851699), np.float32(0.11681212), np.float32(0.12751177), np.float32(0.14342673), np.float32(0.15915984), np.float32(0.16982698), np.float32(0.1598567), np.float32(0.17822386), np.float32(0.19595496), np.float32(0.2023726), np.float32(0.2533127), np.float32(0.21033008), np.float32(0.2070487), np.float32(0.21587947), np.float32(0.24927624), np.float32(0.25220233), np.float32(0.1999865), np.float32(0.24232285), np.float32(0.2310974), np.float32(0.20183988), np.float32(0.18261556), np.float32(0.21186228), np.float32(0.20657131), np.float32(0.19854881), np.float32(0.24009785), np.float32(0.27308267), np.float32(0.28031385), np.float32(0.2990751), np.float32(0.30416852), np.float32(0.31688917), np.float32(0.3470024), np.float32(0.0028016502)], 'MEDGFGGSAPAPTPRGRGGRRVRRRMAQEQEAAALPSAPALTSTDGAHQEPLVAAMENSFPQIAQLPPVSEMAPMPVTANSANEEAVRSVLSPLLKEFISSFAVAGQTGPGMGLNMGFGGAGLNADIAGLGFGIAGPNPGVPGADRWRQQQILELEVYLKRIELVREQVTAALDELRSSEGHSVAGETGRNTLDRGNNRQNLTLACSANEV': [np.float32(0.9780587), np.float32(0.9792093), np.float32(0.97836053), np.float32(0.9790067), np.float32(0.9789027), np.float32(0.9787673), np.float32(0.97951126), np.float32(0.97971684), np.float32(0.98021), np.float32(0.9813182), np.float32(0.9822541), np.float32(0.9828788), np.float32(0.98302287), np.float32(0.982644), np.float32(0.98209697), np.float32(0.9814571), np.float32(0.980641), np.float32(0.9788876), np.float32(0.978284), np.float32(0.977696), np.float32(0.9754083), np.float32(0.9727946), np.float32(0.9701745), np.float32(0.9699346), np.float32(0.9672085), np.float32(0.96545225), np.float32(0.9629202), np.float32(0.95837957), np.float32(0.956933), np.float32(0.9572354), np.float32(0.9552403), np.float32(0.958223), np.float32(0.9596211), np.float32(0.96377325), np.float32(0.9627088), np.float32(0.9662311), np.float32(0.9655547), np.float32(0.9663137), np.float32(0.96880174), np.float32(0.9683148), np.float32(0.96354353), np.float32(0.9643458), np.float32(0.960922), np.float32(0.9548126), np.float32(0.9453472), np.float32(0.93992114), np.float32(0.9347581), np.float32(0.92599875), np.float32(0.921027), np.float32(0.91485846), np.float32(0.91367996), np.float32(0.915542), np.float32(0.9208798), np.float32(0.9297778), np.float32(0.9329525), np.float32(0.9380602), np.float32(0.93917227), np.float32(0.9428339), np.float32(0.94052136), np.float32(0.9461798), np.float32(0.95143443), np.float32(0.9441508), np.float32(0.94398695), np.float32(0.93559223), np.float32(0.94620085), np.float32(0.94315), np.float32(0.94580877), np.float32(0.9452173), np.float32(0.9454327), np.float32(0.9452295), np.float32(0.93725), np.float32(0.93080413), np.float32(0.9275741), np.float32(0.9172329), np.float32(0.8931971), np.float32(0.86586714), np.float32(0.83376324), np.float32(0.8207496), np.float32(0.81840134), np.float32(0.79484564), np.float32(0.73560447), np.float32(0.73621154), np.float32(0.665303), np.float32(0.5940026), np.float32(0.54109615), np.float32(0.5134899), np.float32(0.46682552), np.float32(0.39967698), np.float32(0.3594139), np.float32(0.31537336), np.float32(0.31772554), np.float32(0.26062775), np.float32(0.23925327), np.float32(0.2194011), np.float32(0.17412573), np.float32(0.19843487), np.float32(0.20930651), np.float32(0.386159), np.float32(0.4554189), np.float32(0.40672448), np.float32(0.4596763), np.float32(0.38167655), np.float32(0.47612077), np.float32(0.508523), np.float32(0.57146025), np.float32(0.7109605), np.float32(0.7078291), np.float32(0.764033), np.float32(0.82258224), np.float32(0.82616854), np.float32(0.8656237), np.float32(0.88348424), np.float32(0.90286285), np.float32(0.9088732), np.float32(0.8942787), np.float32(0.91934836), np.float32(0.9149903), np.float32(0.9230741), np.float32(0.92493457), np.float32(0.90844375), np.float32(0.9275062), np.float32(0.92729855), np.float32(0.93447435), np.float32(0.9518825), np.float32(0.94436765), np.float32(0.9553413), np.float32(0.9490739), np.float32(0.94274294), np.float32(0.94463134), np.float32(0.9532205), np.float32(0.9402004), np.float32(0.92743903), np.float32(0.91231054), np.float32(0.9074462), np.float32(0.8980774), np.float32(0.8877464), np.float32(0.86140305), np.float32(0.84155774), np.float32(0.82222563), np.float32(0.78189707), np.float32(0.7176877), np.float32(0.6856844), np.float32(0.6737381), np.float32(0.65320665), np.float32(0.6442308), np.float32(0.6576426), np.float32(0.66458213), np.float32(0.6607423), np.float32(0.6054577), np.float32(0.49009177), np.float32(0.4377666), np.float32(0.35217655), np.float32(0.3085947), np.float32(0.3089956), np.float32(0.28438646), np.float32(0.28232014), np.float32(0.25276834), np.float32(0.20054117), np.float32(0.19874328), np.float32(0.19432473), np.float32(0.18068103), np.float32(0.18822348), np.float32(0.19776025), np.float32(0.22908157), np.float32(0.20062427), np.float32(0.24339928), np.float32(0.27791956), np.float32(0.31259805), np.float32(0.34624052), np.float32(0.35378274), np.float32(0.39748803), np.float32(0.4328192), np.float32(0.47045437), np.float32(0.50308377), np.float32(0.55433935), np.float32(0.6162731), np.float32(0.64266586), np.float32(0.6906658), np.float32(0.7376545), np.float32(0.7494741), np.float32(0.7716891), np.float32(0.7989942), np.float32(0.8261066), np.float32(0.8487778), np.float32(0.8835242), np.float32(0.9106283), np.float32(0.91548485), np.float32(0.9263759), np.float32(0.9329243), np.float32(0.933261), np.float32(0.936866), np.float32(0.9291844), np.float32(0.9268836), np.float32(0.9249799), np.float32(0.9174106), np.float32(0.9156061), np.float32(0.9201225), np.float32(0.9239264), np.float32(0.91899896), np.float32(0.9071111), np.float32(0.9001277), np.float32(0.8927565), np.float32(0.86852473), np.float32(0.8659305), np.float32(0.8537025), np.float32(0.8312226), np.float32(0.8157556), np.float32(0.6820873), np.float32(0.70231926), np.float32(0.72256345), np.float32(0.7471213)], 'MAAIKALQEWCRQQCEGYRDVSITNMTTSFRDGLAFCAILHRHRPDLINFSALRKENIYENNKLAFQVAEEQLGIPALLDAEDMVALKVPDRLSILTYVSQYYNYFHGRSPIGGMAGIKRPSSDSTEELSGKKGLSQPAKLPSPAQTQRSPLSPARTNPVVQRNEGGSQRPSPKAAPGTAGSSVSSICGVCGKHVHLVQRHLADGRLYHRSCFRCKQCSSTLHSGAYRATGEPGVFVCTHHSSEVTSVSPKSSNLASRKPGGVTADTRPFGVSWTVQEANGEGTPLRVRTAAWEHAGGNTTAKGFVQTELKPPSTSQVHVGSSAGPKLPTITVTTTSVTSKALTHVTNSSPIGWSSPAQSSPANFNSRPVVSPSARNTHLPGSQGQTASKGVKTQLNLNSESSNTAVTPAWTSSASKTQQAREKFFQTPPSAPAPASAPAPAPTSKVPTVVTVPTSKVPNVVTAPTSKVPTVVTVPTSKVPTVVSAPTSKVPTVVSAPTSKVPTVVNSTNSRVTTVVNAPTSKVPTVVSATNGRVPTVVTAHTGRVPAVMNTSASKVSPVVDAPAQESSREQALSVLRKALPALTGSGTQAPNRSFPATSSVLVTLPKNEVPQKVPSDKLSALTTQTPNFTIKLEPSAPVNVGNTAVFLQAGKKSPSISPRVGKTSVGSRPQAEVAGVKGPGPISQEGQEEGPEGWRARLKPVDKKTPAGRSLEQKEPVLAEPRIGDTSRKASSSSDSSVHITLTSIQHKRKPCPAGSGPSPAALSPSPSHRKKLAVPPSLDVSADWLQPEPKKQEDGTRSCKEEKSPTRWSRERSAVLDSGLAPPGEAVTSPVRLHPDYIPQEELQRQLQDIESQLDALELRGVELEKRLRAAEGDASEDSLMVDWFRLIHEKQLLLRLESELMYKSKDQRLEEQQLDLQGELRRLMDKPEGLKSPQDRQREQELLSQYVNTVNDRSDIVDFLDEDRLREQEEDQMLENMIQNLGLQRKKSKSFLSKIWSSKSKSGQA': [np.float32(0.13545161), np.float32(0.18590887), np.float32(0.19114065), np.float32(0.19038129), np.float32(0.19988124), np.float32(0.21286412), np.float32(0.22192404), np.float32(0.22592038), np.float32(0.23239376), np.float32(0.23141596), np.float32(0.22979058), np.float32(0.21950738), np.float32(0.22913203), np.float32(0.22026497), np.float32(0.20257998), np.float32(0.19508757), np.float32(0.19880329), np.float32(0.16230969), np.float32(0.16619004), np.float32(0.18045026), np.float32(0.18464221), np.float32(0.15997747), np.float32(0.14524738), np.float32(0.15006684), np.float32(0.1357715), np.float32(0.11662712), np.float32(0.11193897), np.float32(0.10716975), np.float32(0.08807585), np.float32(0.08422708), np.float32(0.091532566), np.float32(0.08784422), np.float32(0.078826286), np.float32(0.07700656), np.float32(0.076756924), np.float32(0.07474718), np.float32(0.074894056), np.float32(0.07123564), np.float32(0.076045334), np.float32(0.07325136), np.float32(0.07170819), np.float32(0.06535268), np.float32(0.0746178), np.float32(0.07605144), np.float32(0.082095385), np.float32(0.094626196), np.float32(0.08922021), np.float32(0.11148824), np.float32(0.14269793), np.float32(0.16210388), np.float32(0.17052238), np.float32(0.20246837), np.float32(0.2017736), np.float32(0.17809784), np.float32(0.16966797), np.float32(0.17362148), np.float32(0.15773194), np.float32(0.15852045), np.float32(0.15180014), np.float32(0.18242894), np.float32(0.17708294), np.float32(0.16611254), np.float32(0.19711998), np.float32(0.18264331), np.float32(0.18733078), np.float32(0.21015935), np.float32(0.21240492), np.float32(0.20747702), np.float32(0.17854276), np.float32(0.16200384), np.float32(0.18463553), np.float32(0.18194689), np.float32(0.15510015), np.float32(0.15062802), np.float32(0.13934124), np.float32(0.1239647), np.float32(0.1383034), np.float32(0.1438263), np.float32(0.17081292), np.float32(0.16933772), np.float32(0.17334424), np.float32(0.18623124), np.float32(0.18037856), np.float32(0.15817581), np.float32(0.12600785), np.float32(0.12270824), np.float32(0.101913), np.float32(0.101563774), np.float32(0.09479259), np.float32(0.105243124), np.float32(0.09966235), np.float32(0.09699617), np.float32(0.10020485), np.float32(0.101170436), np.float32(0.0838595), np.float32(0.08135509), np.float32(0.093242556), np.float32(0.103075996), np.float32(0.104481734), np.float32(0.12672596), np.float32(0.11370375), np.float32(0.12015407), np.float32(0.11895047), np.float32(0.14527042), np.float32(0.1586076), np.float32(0.2276929), np.float32(0.31117833), np.float32(0.39417318), np.float32(0.43628895), np.float32(0.5047145), np.float32(0.59426874), np.float32(0.6757459), np.float32(0.7420618), np.float32(0.75992894), np.float32(0.79333466), np.float32(0.84936714), np.float32(0.88188756), np.float32(0.88900036), np.float32(0.9273245), np.float32(0.94343287), np.float32(0.9498987), np.float32(0.9575311), np.float32(0.9638305), np.float32(0.96801543), np.float32(0.9711671), np.float32(0.97374606), np.float32(0.97493017), np.float32(0.9764272), np.float32(0.97900075), np.float32(0.9808956), np.float32(0.9814585), np.float32(0.9814011), np.float32(0.980678), np.float32(0.9803718), np.float32(0.9807159), np.float32(0.9811732), np.float32(0.98092043), np.float32(0.9820502), np.float32(0.9822587), np.float32(0.98288095), np.float32(0.9838006), np.float32(0.9839002), np.float32(0.9845836), np.float32(0.98518544), np.float32(0.9856425), np.float32(0.9855326), np.float32(0.9852107), np.float32(0.984832), np.float32(0.98518384), np.float32(0.9847099), np.float32(0.9845843), np.float32(0.9841381), np.float32(0.9834607), np.float32(0.9835867), np.float32(0.98384535), np.float32(0.9841904), np.float32(0.9843739), np.float32(0.9849621), np.float32(0.98489386), np.float32(0.9849391), np.float32(0.98470795), np.float32(0.98422617), np.float32(0.9852563), np.float32(0.98506737), np.float32(0.9843077), np.float32(0.9842927), np.float32(0.9840598), np.float32(0.98377925), np.float32(0.9834147), np.float32(0.98242235), np.float32(0.98142576), np.float32(0.98026305), np.float32(0.9779825), np.float32(0.97405607), np.float32(0.96913147), np.float32(0.95728236), np.float32(0.9423059), np.float32(0.9189545), np.float32(0.89081216), np.float32(0.85533434), np.float32(0.8314465), np.float32(0.80325747), np.float32(0.77512676), np.float32(0.72829825), np.float32(0.6891847), np.float32(0.6508218), np.float32(0.6009404), np.float32(0.46669367), np.float32(0.40261617), np.float32(0.31003752), np.float32(0.23833613), np.float32(0.22548355), np.float32(0.2286397), np.float32(0.19840105), np.float32(0.20549233), np.float32(0.19191645), np.float32(0.18634595), np.float32(0.1867613), np.float32(0.18108147), np.float32(0.18569492), np.float32(0.18485522), np.float32(0.18998435), np.float32(0.19269715), np.float32(0.19438767), np.float32(0.18897815), np.float32(0.20163532), np.float32(0.17926444), np.float32(0.19121969), np.float32(0.20295203), np.float32(0.21107082), np.float32(0.2138827), np.float32(0.21565263), np.float32(0.20361225), np.float32(0.21171947), np.float32(0.20554589), np.float32(0.1886009), np.float32(0.21882454), np.float32(0.21890076), np.float32(0.23405667), np.float32(0.23836923), np.float32(0.24331315), np.float32(0.23215966), np.float32(0.21836744), np.float32(0.20657197), np.float32(0.21905652), np.float32(0.21534382), np.float32(0.18180881), np.float32(0.20086841), np.float32(0.19314387), np.float32(0.19604154), np.float32(0.20646897), np.float32(0.2258757), np.float32(0.230191), np.float32(0.22485968), np.float32(0.24954522), np.float32(0.24856448), np.float32(0.2548809), np.float32(0.24984983), np.float32(0.27888143), np.float32(0.34306604), np.float32(0.34945142), np.float32(0.37734333), np.float32(0.3739478), np.float32(0.39813298), np.float32(0.4533583), np.float32(0.5586387), np.float32(0.5812001), np.float32(0.7360533), np.float32(0.77752095), np.float32(0.8486547), np.float32(0.9062499), np.float32(0.93293154), np.float32(0.94343954), np.float32(0.9443521), np.float32(0.94621706), np.float32(0.9447502), np.float32(0.94519347), np.float32(0.9452786), np.float32(0.9508127), np.float32(0.95476454), np.float32(0.9506188), np.float32(0.94790924), np.float32(0.93882585), np.float32(0.9187494), np.float32(0.9061529), np.float32(0.8663967), np.float32(0.86006165), np.float32(0.81954676), np.float32(0.7355802), np.float32(0.63385487), np.float32(0.61375225), np.float32(0.6188955), np.float32(0.61414903), np.float32(0.52199626), np.float32(0.40345186), np.float32(0.33740127), np.float32(0.26240894), np.float32(0.28346738), np.float32(0.23086634), np.float32(0.26101127), np.float32(0.2335176), np.float32(0.19693236), np.float32(0.257217), np.float32(0.1938912), np.float32(0.22868519), np.float32(0.22047609), np.float32(0.45243305), np.float32(0.65956694), np.float32(0.70565706), np.float32(0.73800635), np.float32(0.7563177), np.float32(0.7809667), np.float32(0.67578584), np.float32(0.62598777), np.float32(0.6393113), np.float32(0.801311), np.float32(0.80096936), np.float32(0.832184), np.float32(0.88113594), np.float32(0.8979601), np.float32(0.9113352), np.float32(0.92776775), np.float32(0.9292673), np.float32(0.93538284), np.float32(0.9406428), np.float32(0.9342291), np.float32(0.92476803), np.float32(0.9279628), np.float32(0.9224579), np.float32(0.9326943), np.float32(0.9372387), np.float32(0.9352668), np.float32(0.95014673), np.float32(0.94867355), np.float32(0.9543095), np.float32(0.95668256), np.float32(0.9581325), np.float32(0.95930773), np.float32(0.96463126), np.float32(0.96903116), np.float32(0.97251636), np.float32(0.9703333), np.float32(0.97021914), np.float32(0.9677145), np.float32(0.97076684), np.float32(0.96987736), np.float32(0.97059286), np.float32(0.9706631), np.float32(0.97010976), np.float32(0.97051954), np.float32(0.9699396), np.float32(0.9706599), np.float32(0.9705659), np.float32(0.97123396), np.float32(0.97108185), np.float32(0.97136295), np.float32(0.97223556), np.float32(0.97182244), np.float32(0.97107273), np.float32(0.970578), np.float32(0.97073054), np.float32(0.97112274), np.float32(0.9722553), np.float32(0.9716585), np.float32(0.9727677), np.float32(0.9746801), np.float32(0.9748092), np.float32(0.97618324), np.float32(0.97517145), np.float32(0.9762473), np.float32(0.9765004), np.float32(0.9766209), np.float32(0.9770546), np.float32(0.97775424), np.float32(0.977958), np.float32(0.9773096), np.float32(0.977494), np.float32(0.97723085), np.float32(0.9770214), np.float32(0.97768116), np.float32(0.9770924), np.float32(0.977782), np.float32(0.9786806), np.float32(0.97829777), np.float32(0.9790491), np.float32(0.97940296), np.float32(0.97864074), np.float32(0.9797774), np.float32(0.98056376), np.float32(0.98024654), np.float32(0.980045), np.float32(0.97963387), np.float32(0.9805141), np.float32(0.98080003), np.float32(0.9805683), np.float32(0.9812308), np.float32(0.98116136), np.float32(0.98051226), np.float32(0.98147774), np.float32(0.9810451), np.float32(0.9810145), np.float32(0.980702), np.float32(0.9800965), np.float32(0.9787362), np.float32(0.9790121), np.float32(0.9786106), np.float32(0.9788144), np.float32(0.9786451), np.float32(0.9768837), np.float32(0.9775857), np.float32(0.97651184), np.float32(0.9753749), np.float32(0.97492677), np.float32(0.97538334), np.float32(0.97440207), np.float32(0.9758748), np.float32(0.9740898), np.float32(0.9746625), np.float32(0.9737453), np.float32(0.9735078), np.float32(0.97225577), np.float32(0.97134125), np.float32(0.96950185), np.float32(0.9694872), np.float32(0.9685661), np.float32(0.96723247), np.float32(0.96718496), np.float32(0.9669817), np.float32(0.9660731), np.float32(0.9655424), np.float32(0.964133), np.float32(0.96327066), np.float32(0.9653986), np.float32(0.9651559), np.float32(0.9667615), np.float32(0.9699545), np.float32(0.9696302), np.float32(0.97032255), np.float32(0.9700974), np.float32(0.9698233), np.float32(0.9694996), np.float32(0.96915317), np.float32(0.9688926), np.float32(0.9685724), np.float32(0.9703804), np.float32(0.9692551), np.float32(0.9700787), np.float32(0.97077405), np.float32(0.9721495), np.float32(0.9717496), np.float32(0.9734919), np.float32(0.9746037), np.float32(0.9741233), np.float32(0.97421604), np.float32(0.9755501), np.float32(0.9761212), np.float32(0.9752857), np.float32(0.9752753), np.float32(0.9749908), np.float32(0.97416365), np.float32(0.9731399), np.float32(0.9727964), np.float32(0.97243077), np.float32(0.97186106), np.float32(0.9707408), np.float32(0.97019917), np.float32(0.97106117), np.float32(0.97045624), np.float32(0.9713388), np.float32(0.971422), np.float32(0.9709672), np.float32(0.9719891), np.float32(0.97225666), np.float32(0.972057), np.float32(0.9695021), np.float32(0.96786755), np.float32(0.9702307), np.float32(0.97223943), np.float32(0.9701876), np.float32(0.968833), np.float32(0.96916604), np.float32(0.9696955), np.float32(0.96593285), np.float32(0.9639563), np.float32(0.966145), np.float32(0.962169), np.float32(0.9612162), np.float32(0.96513355), np.float32(0.9693198), np.float32(0.9650735), np.float32(0.9624158), np.float32(0.9623986), np.float32(0.9627924), np.float32(0.9619393), np.float32(0.95826143), np.float32(0.95676047), np.float32(0.9524115), np.float32(0.9523252), np.float32(0.95209694), np.float32(0.9535734), np.float32(0.9503754), np.float32(0.94623727), np.float32(0.94399685), np.float32(0.9453347), np.float32(0.93772346), np.float32(0.9293503), np.float32(0.9356535), np.float32(0.9330356), np.float32(0.9359482), np.float32(0.93459827), np.float32(0.938202), np.float32(0.9354681), np.float32(0.9265216), np.float32(0.93131256), np.float32(0.9336717), np.float32(0.92384607), np.float32(0.91541135), np.float32(0.92382145), np.float32(0.9300811), np.float32(0.9280722), np.float32(0.92959934), np.float32(0.939019), np.float32(0.93462783), np.float32(0.92742527), np.float32(0.92978185), np.float32(0.9243346), np.float32(0.9249319), np.float32(0.9097929), np.float32(0.92408854), np.float32(0.9359529), np.float32(0.9459298), np.float32(0.94752914), np.float32(0.9536343), np.float32(0.9512001), np.float32(0.9476568), np.float32(0.94969624), np.float32(0.9564531), np.float32(0.9563714), np.float32(0.95170474), np.float32(0.9560372), np.float32(0.96439236), np.float32(0.9634686), np.float32(0.9649998), np.float32(0.96710247), np.float32(0.96653503), np.float32(0.96161336), np.float32(0.96461326), np.float32(0.9659624), np.float32(0.96864444), np.float32(0.96627754), np.float32(0.96740896), np.float32(0.96908766), np.float32(0.971456), np.float32(0.97435045), np.float32(0.97692037), np.float32(0.9753352), np.float32(0.97271043), np.float32(0.97285676), np.float32(0.97390366), np.float32(0.9743682), np.float32(0.97469926), np.float32(0.97357684), np.float32(0.97126603), np.float32(0.97002554), np.float32(0.9701176), np.float32(0.97131675), np.float32(0.9683814), np.float32(0.9675871), np.float32(0.96666384), np.float32(0.96672297), np.float32(0.96974754), np.float32(0.97008675), np.float32(0.9707864), np.float32(0.9709171), np.float32(0.9688131), np.float32(0.969317), np.float32(0.9697221), np.float32(0.9683994), np.float32(0.9686636), np.float32(0.9671075), np.float32(0.9678344), np.float32(0.96269584), np.float32(0.96262425), np.float32(0.95785373), np.float32(0.95574516), np.float32(0.94505227), np.float32(0.9360015), np.float32(0.9375186), np.float32(0.93254805), np.float32(0.92236125), np.float32(0.9144386), np.float32(0.912733), np.float32(0.90592813), np.float32(0.91084486), np.float32(0.9092044), np.float32(0.9169847), np.float32(0.91971636), np.float32(0.91170436), np.float32(0.90010524), np.float32(0.906886), np.float32(0.9233518), np.float32(0.938284), np.float32(0.9473268), np.float32(0.94347394), np.float32(0.9597718), np.float32(0.9605029), np.float32(0.9652462), np.float32(0.96793234), np.float32(0.96625906), np.float32(0.9711799), np.float32(0.9698318), np.float32(0.972079), np.float32(0.9727045), np.float32(0.973579), np.float32(0.97137547), np.float32(0.97203696), np.float32(0.9712955), np.float32(0.97052157), np.float32(0.96853036), np.float32(0.96290964), np.float32(0.97152776), np.float32(0.97185946), np.float32(0.96871287), np.float32(0.9687468), np.float32(0.9658509), np.float32(0.96750635), np.float32(0.96664965), np.float32(0.9693681), np.float32(0.9684164), np.float32(0.97118384), np.float32(0.9712124), np.float32(0.9741052), np.float32(0.973766), np.float32(0.9755427), np.float32(0.9780683), np.float32(0.97712916), np.float32(0.97799635), np.float32(0.9784736), np.float32(0.9789661), np.float32(0.97919786), np.float32(0.97823924), np.float32(0.97765017), np.float32(0.97672576), np.float32(0.9776374), np.float32(0.97836775), np.float32(0.9785493), np.float32(0.97692615), np.float32(0.9774993), np.float32(0.97713506), np.float32(0.9776294), np.float32(0.9774344), np.float32(0.9767535), np.float32(0.9750471), np.float32(0.9750083), np.float32(0.9733353), np.float32(0.972455), np.float32(0.9721414), np.float32(0.9715656), np.float32(0.972275), np.float32(0.97253346), np.float32(0.9740605), np.float32(0.9720958), np.float32(0.9738826), np.float32(0.973267), np.float32(0.97473043), np.float32(0.97587436), np.float32(0.9767432), np.float32(0.97746813), np.float32(0.9768208), np.float32(0.9789211), np.float32(0.97867316), np.float32(0.97644717), np.float32(0.97558707), np.float32(0.97431314), np.float32(0.97384167), np.float32(0.97496563), np.float32(0.9759888), np.float32(0.9768828), np.float32(0.97973), np.float32(0.9809895), np.float32(0.9820863), np.float32(0.9820082), np.float32(0.9822879), np.float32(0.9829201), np.float32(0.98398244), np.float32(0.9833504), np.float32(0.98329735), np.float32(0.98479605), np.float32(0.98504096), np.float32(0.98585594), np.float32(0.9858072), np.float32(0.9862075), np.float32(0.98657995), np.float32(0.9858183), np.float32(0.986252), np.float32(0.986621), np.float32(0.9858948), np.float32(0.9861458), np.float32(0.985925), np.float32(0.9857392), np.float32(0.98495877), np.float32(0.98536414), np.float32(0.98516417), np.float32(0.98486286), np.float32(0.9845634), np.float32(0.9848487), np.float32(0.9845898), np.float32(0.9840916), np.float32(0.98385584), np.float32(0.9839601), np.float32(0.98378825), np.float32(0.9840917), np.float32(0.9838397), np.float32(0.98413473), np.float32(0.9843562), np.float32(0.9834863), np.float32(0.98377), np.float32(0.98480636), np.float32(0.98470426), np.float32(0.98487455), np.float32(0.98562), np.float32(0.9855188), np.float32(0.98561573), np.float32(0.98574764), np.float32(0.9857964), np.float32(0.98565835), np.float32(0.9852679), np.float32(0.9856668), np.float32(0.98538995), np.float32(0.9846186), np.float32(0.98496556), np.float32(0.9841366), np.float32(0.9837298), np.float32(0.9840231), np.float32(0.98326844), np.float32(0.9834278), np.float32(0.9831722), np.float32(0.9827703), np.float32(0.9824651), np.float32(0.9829044), np.float32(0.98265254), np.float32(0.9819181), np.float32(0.9820702), np.float32(0.9812284), np.float32(0.98103446), np.float32(0.98148376), np.float32(0.9810941), np.float32(0.9799548), np.float32(0.9797165), np.float32(0.98021173), np.float32(0.97927547), np.float32(0.9787992), np.float32(0.9787734), np.float32(0.97896576), np.float32(0.9783764), np.float32(0.9791358), np.float32(0.97855115), np.float32(0.9778983), np.float32(0.9782275), np.float32(0.9782522), np.float32(0.97879213), np.float32(0.9792691), np.float32(0.9790877), np.float32(0.9790622), np.float32(0.979392), np.float32(0.979726), np.float32(0.98070127), np.float32(0.9811282), np.float32(0.9815006), np.float32(0.9811504), np.float32(0.981614), np.float32(0.9820817), np.float32(0.98246336), np.float32(0.98279023), np.float32(0.982205), np.float32(0.9829691), np.float32(0.9829448), np.float32(0.98361105), np.float32(0.98376566), np.float32(0.984021), np.float32(0.9845219), np.float32(0.98431027), np.float32(0.9842307), np.float32(0.98417586), np.float32(0.9844097), np.float32(0.98458546), np.float32(0.98421913), np.float32(0.9838425), np.float32(0.9830809), np.float32(0.9836379), np.float32(0.98392475), np.float32(0.9837753), np.float32(0.98329043), np.float32(0.9829606), np.float32(0.98258317), np.float32(0.9825143), np.float32(0.98252594), np.float32(0.9821827), np.float32(0.98202467), np.float32(0.9816668), np.float32(0.9819903), np.float32(0.9821957), np.float32(0.98242146), np.float32(0.98171496), np.float32(0.9820063), np.float32(0.9812021), np.float32(0.981237), np.float32(0.9813767), np.float32(0.98152566), np.float32(0.98090047), np.float32(0.980699), np.float32(0.9812738), np.float32(0.980914), np.float32(0.981057), np.float32(0.98070574), np.float32(0.9800286), np.float32(0.98064995), np.float32(0.98099697), np.float32(0.98074555), np.float32(0.98040867), np.float32(0.97868884), np.float32(0.9786693), np.float32(0.9776763), np.float32(0.9764124), np.float32(0.9754199), np.float32(0.97293246), np.float32(0.9725123), np.float32(0.9721853), np.float32(0.97102374), np.float32(0.9701774), np.float32(0.97129494), np.float32(0.97391033), np.float32(0.9730847), np.float32(0.9745129), np.float32(0.9763796), np.float32(0.9760729), np.float32(0.97619456), np.float32(0.975974), np.float32(0.97520036), np.float32(0.9774575), np.float32(0.9768282), np.float32(0.97741914), np.float32(0.9779524), np.float32(0.97660875), np.float32(0.9756554), np.float32(0.97583485), np.float32(0.97357893), np.float32(0.96954554), np.float32(0.9678696), np.float32(0.96000147), np.float32(0.9506332), np.float32(0.94393927), np.float32(0.93975306), np.float32(0.9343273), np.float32(0.9232597), np.float32(0.90950596), np.float32(0.8979082), np.float32(0.87928665), np.float32(0.859514), np.float32(0.853533), np.float32(0.83676785), np.float32(0.8118711), np.float32(0.8006649), np.float32(0.77466196), np.float32(0.731797), np.float32(0.6577853), np.float32(0.6105578), np.float32(0.6261241), np.float32(0.5612082), np.float32(0.5451313), np.float32(0.5002798), np.float32(0.48942733), np.float32(0.48599634), np.float32(0.49045178), np.float32(0.49578008), np.float32(0.51670724), np.float32(0.5164258), np.float32(0.5088473), np.float32(0.5103471), np.float32(0.51739323), np.float32(0.52552867), np.float32(0.51514316), np.float32(0.5157664), np.float32(0.5259573), np.float32(0.52467024), np.float32(0.5286226), np.float32(0.5232167), np.float32(0.5329848), np.float32(0.52745306), np.float32(0.56739336), np.float32(0.5839765), np.float32(0.5754143), np.float32(0.5673029), np.float32(0.5462988), np.float32(0.51932204), np.float32(0.5001652), np.float32(0.46368864), np.float32(0.4619527), np.float32(0.45663065), np.float32(0.45774624), np.float32(0.45165786), np.float32(0.46615466), np.float32(0.49827838), np.float32(0.46819934), np.float32(0.49625775), np.float32(0.4680774), np.float32(0.4369853), np.float32(0.40094), np.float32(0.372544), np.float32(0.31765485), np.float32(0.31347558), np.float32(0.29252583), np.float32(0.2808075), np.float32(0.27205467), np.float32(0.26779413), np.float32(0.28450066), np.float32(0.31441748), np.float32(0.34728792), np.float32(0.40971243), np.float32(0.45764843), np.float32(0.44068602), np.float32(0.42753196), np.float32(0.43350092), np.float32(0.43316886), np.float32(0.44698077), np.float32(0.46668538), np.float32(0.46679196), np.float32(0.47417495), np.float32(0.4740703), np.float32(0.49472886), np.float32(0.5007653), np.float32(0.47605026), np.float32(0.4644067), np.float32(0.480814), np.float32(0.48307306), np.float32(0.47165242), np.float32(0.46367717), np.float32(0.47614375), np.float32(0.47474536), np.float32(0.47229707), np.float32(0.4988602), np.float32(0.5088427), np.float32(0.5618033), np.float32(0.59787226), np.float32(0.61074233), np.float32(0.63660896), np.float32(0.67101896), np.float32(0.6857067), np.float32(0.68579596), np.float32(0.7018678), np.float32(0.70428395), np.float32(0.684674), np.float32(0.690954), np.float32(0.6714563), np.float32(0.66076857), np.float32(0.64410985), np.float32(0.65639555), np.float32(0.64895755), np.float32(0.63041496), np.float32(0.61699766), np.float32(0.6238269), np.float32(0.6253493), np.float32(0.61438835), np.float32(0.59229827), np.float32(0.57998794), np.float32(0.5950866), np.float32(0.6031415), np.float32(0.5619597), np.float32(0.549197), np.float32(0.4975288), np.float32(0.48505953), np.float32(0.4615583), np.float32(0.45575112), np.float32(0.42761156), np.float32(0.41182134), np.float32(0.40787292), np.float32(0.40512025), np.float32(0.3884812), np.float32(0.41776574), np.float32(0.48484793), np.float32(0.5536901), np.float32(0.531082), np.float32(0.55894864), np.float32(0.53630304), np.float32(0.54449826), np.float32(0.51528335), np.float32(0.4977177), np.float32(0.45464665), np.float32(0.4288393), np.float32(0.3989626), np.float32(0.3947938), np.float32(0.38684285), np.float32(0.39247498), np.float32(0.39329457), np.float32(0.4018541), np.float32(0.40740502), np.float32(0.41915125), np.float32(0.41973343), np.float32(0.47358948), np.float32(0.4958302), np.float32(0.5004884), np.float32(0.5292497), np.float32(0.58402604), np.float32(0.5941996), np.float32(0.57824504), np.float32(0.583942), np.float32(0.61914265), np.float32(0.6289216), np.float32(0.6246104), np.float32(0.6286086), np.float32(0.6401029), np.float32(0.6412237), np.float32(0.64342), np.float32(0.65008146), np.float32(0.65602773), np.float32(0.65102214), np.float32(0.66043794), np.float32(0.6590134), np.float32(0.68339586), np.float32(0.7174414), np.float32(0.8214355), np.float32(0.8160939), np.float32(0.81507754), np.float32(0.81609464), np.float32(0.8184737), np.float32(0.8039982), np.float32(0.7958918), np.float32(0.7986075), np.float32(0.7704135)], 'VGSFGNGTILRSTREVELVAFLSCFHSFQEAAKHHQEVLRLIRKTMWQSQDLLALGLQDLRVEQRVPSALVLTIQTRGTAEPITVTIVPAYRALGPSLPNSQPPPEIYVSLIKACGGPGNFSPSFSELQRNFVKHRPTKLKSLLRLVKHWYQQYVKARSPRANLPPLYALELLTIYAWEMGTEEDENFMLDEGFTTVMDLLQEYKVICIYWTKYYTLQNAIIEDCVRKQLKKERPIILDPADPTHNVAEGYRWDIVAEKACQCLKQDCCYDNRENPITSWNVKRARDIHVTVEQRGYPDFNLMVNPYEPIRKVKGKIRRTRGYSGLQRLSFQVPGSDRQLLSSRCSLAKYGIFSHTHIYLLETIPSEIQVFVKNPDGGSHAYAIHPNSFILGLKQQIEDQQGLPKKQQQLEFQGQVLQDWLGLGSYGIQDSDTLILSKKKEGESLFPAS': [np.float32(0.8500569), np.float32(0.61933696), np.float32(0.6956394), np.float32(0.7744509), np.float32(0.64243907), np.float32(0.5886019), np.float32(0.45175657), np.float32(0.38707495), np.float32(0.36608654), np.float32(0.3297786), np.float32(0.37207785), np.float32(0.3190382), np.float32(0.31097263), np.float32(0.24362144), np.float32(0.2587761), np.float32(0.2151328), np.float32(0.16219606), np.float32(0.142544), np.float32(0.13995856), np.float32(0.12253167), np.float32(0.104118526), np.float32(0.12677325), np.float32(0.14730015), np.float32(0.13078521), np.float32(0.14248188), np.float32(0.16533507), np.float32(0.15221472), np.float32(0.12669757), np.float32(0.12703969), np.float32(0.12570046), np.float32(0.11238616), np.float32(0.12149772), np.float32(0.15095022), np.float32(0.14547877), np.float32(0.1547702), np.float32(0.15207183), np.float32(0.1579997), np.float32(0.15670246), np.float32(0.14777441), np.float32(0.1474632), np.float32(0.14623483), np.float32(0.13637741), np.float32(0.12593661), np.float32(0.14008568), np.float32(0.14208083), np.float32(0.10757546), np.float32(0.106151596), np.float32(0.11881022), np.float32(0.09673425), np.float32(0.096699275), np.float32(0.10580675), np.float32(0.11487969), np.float32(0.1047322), np.float32(0.12121924), np.float32(0.123492956), np.float32(0.11875737), np.float32(0.11011435), np.float32(0.110161014), np.float32(0.10067478), np.float32(0.09077554), np.float32(0.08964502), np.float32(0.084918454), np.float32(0.07479012), np.float32(0.07738659), np.float32(0.08914153), np.float32(0.113752626), np.float32(0.11721207), np.float32(0.12663051), np.float32(0.13900049), np.float32(0.16362122), np.float32(0.1636816), np.float32(0.15587626), np.float32(0.14588922), np.float32(0.12947361), np.float32(0.108956456), np.float32(0.08770429), np.float32(0.074640125), np.float32(0.06972171), np.float32(0.067588285), np.float32(0.06320992), np.float32(0.068543), np.float32(0.0716538), np.float32(0.078065485), np.float32(0.08193469), np.float32(0.095602326), np.float32(0.11328241), np.float32(0.12295619), np.float32(0.14404765), np.float32(0.16113143), np.float32(0.15625817), np.float32(0.17001617), np.float32(0.1508722), np.float32(0.14448549), np.float32(0.1441398), np.float32(0.15499982), np.float32(0.16196021), np.float32(0.14573094), np.float32(0.14385508), np.float32(0.13061991), np.float32(0.13424262), np.float32(0.13480756), np.float32(0.14146547), np.float32(0.13468637), np.float32(0.1329161), np.float32(0.13571432), np.float32(0.13463202), np.float32(0.15434805), np.float32(0.16115148), np.float32(0.16755107), np.float32(0.15114719), np.float32(0.14930296), np.float32(0.14009912), np.float32(0.12606385), np.float32(0.10980879), np.float32(0.09207086), np.float32(0.0892941), np.float32(0.08422408), np.float32(0.08599953), np.float32(0.085730806), np.float32(0.091796346), np.float32(0.09354661), np.float32(0.099960305), np.float32(0.12230903), np.float32(0.13247855), np.float32(0.12985519), np.float32(0.1219186), np.float32(0.12112002), np.float32(0.123301536), np.float32(0.10403936), np.float32(0.10529109), np.float32(0.09524821), np.float32(0.07662361), np.float32(0.067691274), np.float32(0.07428174), np.float32(0.06672178), np.float32(0.054748464), np.float32(0.053817138), np.float32(0.062630564), np.float32(0.0563249), np.float32(0.046153568), np.float32(0.05260878), np.float32(0.055412233), np.float32(0.045626726), np.float32(0.044821773), np.float32(0.055760115), np.float32(0.057682373), np.float32(0.057548106), np.float32(0.058600564), np.float32(0.0597005), np.float32(0.06663506), np.float32(0.06734615), np.float32(0.070507996), np.float32(0.07326697), np.float32(0.068276994), np.float32(0.06756141), np.float32(0.07653683), np.float32(0.07977351), np.float32(0.0678283), np.float32(0.06696089), np.float32(0.075322285), np.float32(0.06507295), np.float32(0.052659534), np.float32(0.056427557), np.float32(0.058993172), np.float32(0.05202338), np.float32(0.050346803), np.float32(0.053132232), np.float32(0.059349228), np.float32(0.048815582), np.float32(0.04882156), np.float32(0.046258744), np.float32(0.050298583), np.float32(0.05065527), np.float32(0.04521342), np.float32(0.044614095), np.float32(0.04382475), np.float32(0.04180113), np.float32(0.03953551), np.float32(0.040347144), np.float32(0.043444857), np.float32(0.051680744), np.float32(0.05825942), np.float32(0.05893268), np.float32(0.06572187), np.float32(0.07405668), np.float32(0.07890022), np.float32(0.07719151), np.float32(0.08005685), np.float32(0.082669854), np.float32(0.08140164), np.float32(0.084263705), np.float32(0.080860876), np.float32(0.08171233), np.float32(0.07976754), np.float32(0.071319304), np.float32(0.061139204), np.float32(0.048065335), np.float32(0.0400102), np.float32(0.037471704), np.float32(0.03397457), np.float32(0.029574832), np.float32(0.029961536), np.float32(0.02795431), np.float32(0.025195116), np.float32(0.024112115), np.float32(0.02366906), np.float32(0.026495134), np.float32(0.027779412), np.float32(0.027712863), np.float32(0.030771503), np.float32(0.03049021), np.float32(0.029787142), np.float32(0.03260451), np.float32(0.032006998), np.float32(0.028480329), np.float32(0.02843612), np.float32(0.03376548), np.float32(0.035111368), np.float32(0.034788966), np.float32(0.04452443), np.float32(0.058742248), np.float32(0.06879265), np.float32(0.0790348), np.float32(0.09185443), np.float32(0.0947841), np.float32(0.09918304), np.float32(0.10494071), np.float32(0.11342205), np.float32(0.12494787), np.float32(0.13085288), np.float32(0.14080349), np.float32(0.1449085), np.float32(0.16725433), np.float32(0.17939553), np.float32(0.2083118), np.float32(0.21460204), np.float32(0.21715668), np.float32(0.23829797), np.float32(0.24651776), np.float32(0.23829347), np.float32(0.23826526), np.float32(0.24096301), np.float32(0.24696143), np.float32(0.2191461), np.float32(0.18643975), np.float32(0.14627431), np.float32(0.12492093), np.float32(0.12896223), np.float32(0.13227607), np.float32(0.11305198), np.float32(0.12577677), np.float32(0.11796396), np.float32(0.10610567), np.float32(0.10486708), np.float32(0.11148372), np.float32(0.10742811), np.float32(0.102689646), np.float32(0.08728197), np.float32(0.08059265), np.float32(0.08728926), np.float32(0.08724893), np.float32(0.09474545), np.float32(0.10942102), np.float32(0.113165386), np.float32(0.115157895), np.float32(0.120712765), np.float32(0.12411977), np.float32(0.128346), np.float32(0.13804208), np.float32(0.15043266), np.float32(0.14263372), np.float32(0.14126389), np.float32(0.15151298), np.float32(0.15164225), np.float32(0.1539835), np.float32(0.16510193), np.float32(0.16493386), np.float32(0.16378704), np.float32(0.15104719), np.float32(0.14676648), np.float32(0.145212), np.float32(0.16647826), np.float32(0.1935958), np.float32(0.21256545), np.float32(0.19993119), np.float32(0.17611311), np.float32(0.14863527), np.float32(0.15576436), np.float32(0.14468017), np.float32(0.14073953), np.float32(0.12420719), np.float32(0.11043831), np.float32(0.10988353), np.float32(0.10325675), np.float32(0.10739121), np.float32(0.10087389), np.float32(0.10226342), np.float32(0.11118543), np.float32(0.11381221), np.float32(0.12926838), np.float32(0.15044655), np.float32(0.15492609), np.float32(0.17595239), np.float32(0.17760949), np.float32(0.21826953), np.float32(0.21092539), np.float32(0.23254935), np.float32(0.22641686), np.float32(0.22627725), np.float32(0.2582845), np.float32(0.29720157), np.float32(0.3077507), np.float32(0.31705847), np.float32(0.33668205), np.float32(0.34427094), np.float32(0.35709295), np.float32(0.40064514), np.float32(0.32141942), np.float32(0.27202266), np.float32(0.23872909), np.float32(0.2199189), np.float32(0.19822055), np.float32(0.21627419), np.float32(0.21976419), np.float32(0.210236), np.float32(0.23617104), np.float32(0.22504407), np.float32(0.21335484), np.float32(0.1801406), np.float32(0.17893171), np.float32(0.1584236), np.float32(0.13769104), np.float32(0.14552216), np.float32(0.11971729), np.float32(0.1059113), np.float32(0.095459074), np.float32(0.08445046), np.float32(0.09558839), np.float32(0.09635738), np.float32(0.08817795), np.float32(0.0815191), np.float32(0.0923513), np.float32(0.08988083), np.float32(0.09168694), np.float32(0.07144938), np.float32(0.06795976), np.float32(0.058460973), np.float32(0.049373187), np.float32(0.0398927), np.float32(0.03383717), np.float32(0.032747906), np.float32(0.030600622), np.float32(0.03147224), np.float32(0.03795109), np.float32(0.03985348), np.float32(0.042709894), np.float32(0.037499893), np.float32(0.037257615), np.float32(0.03482042), np.float32(0.035342168), np.float32(0.032455396), np.float32(0.034912147), np.float32(0.035847317), np.float32(0.03778513), np.float32(0.045128915), np.float32(0.052144602), np.float32(0.057793587), np.float32(0.060015943), np.float32(0.06646729), np.float32(0.07362371), np.float32(0.073309764), np.float32(0.07393103), np.float32(0.07752187), np.float32(0.08218855), np.float32(0.08014577), np.float32(0.08460167), np.float32(0.085791275), np.float32(0.07262363), np.float32(0.06190421), np.float32(0.052922253), np.float32(0.053417467), np.float32(0.047998648), np.float32(0.049088325), np.float32(0.05814426), np.float32(0.06350408), np.float32(0.055365503), np.float32(0.05846026), np.float32(0.065668926), np.float32(0.063800015), np.float32(0.07158196), np.float32(0.07566242), np.float32(0.074010044), np.float32(0.086889), np.float32(0.10406075), np.float32(0.12524979), np.float32(0.13816088), np.float32(0.14441125), np.float32(0.18054654), np.float32(0.1884957), np.float32(0.2106361), np.float32(0.22224301), np.float32(0.2277553), np.float32(0.2323985), np.float32(0.24248938), np.float32(0.24633092), np.float32(0.2432189), np.float32(0.23400715), np.float32(0.21382645), np.float32(0.20113233), np.float32(0.20486562), np.float32(0.20849115), np.float32(0.19809735), np.float32(0.16754076), np.float32(0.17851639), np.float32(0.15564507), np.float32(0.1611507), np.float32(0.14118935), np.float32(0.14996158), np.float32(0.1397337), np.float32(0.13369602), np.float32(0.13593198), np.float32(0.15150617), np.float32(0.16818279), np.float32(0.19102861), np.float32(0.25415802), np.float32(0.18593362), np.float32(0.1762446), np.float32(0.17391188), np.float32(0.261827), np.float32(0.3588737), np.float32(0.2871401), np.float32(0.34807947), np.float32(0.34904772), np.float32(0.35124716), np.float32(0.4162214), np.float32(0.4336951), np.float32(0.48044488), np.float32(0.4527279), np.float32(0.45238474), np.float32(0.4805145), np.float32(0.47983313), np.float32(0.5066516), np.float32(0.5035177), np.float32(0.5583053), np.float32(0.6935632), np.float32(0.74000067), np.float32(0.8444549), np.float32(0.7916399), np.float32(0.8224487)], 'VGEPAASLFSQSLPCFPVWPQSSRLSDDSRMSRSSRLDLKPVRGSVLVLVSSSLVWLFLPQGPRAASALTAATFASVGGTSSRRGSGETALTVDADGSIREIKEALAEVEEKYRKAMVSNAQLDNEKNNLMYQVDTLKDSLMELEELLSESRRQYDDKLKEFERQKHNHSVLQFQFDELKETLKQSEELLNVSDPPLPPAPLPQGSTRTGPLVKLHIEFKLKALNITKYLFKNHLSCDELAPEAQTCFPSEETHLHGQITADPIDRPDPKAKAVIVLSQDLQQIQTSGEMETSEVDSISHPGLTQTQSTGTEAAGGDLSGGQESKQEVVTTEPLGKQAVPVGLNSEPQQEPEEAENDEAEETASTSQAQVSTASGKKKKRKKKGKKKGGPQENKDQQKAGTEKQNEKTSKDSVVQNNGLTAEQDTSGSTAKPQDNQEPEKVEHLEPSENVCTKENLQEPNTDPGSEGHNQEKTTEGADGLGSTQEPRLGVEMVDDTQNQECEDPEKPNEGSAVESLKESEITGSDQEGNLVTCKSKDDPDLSEDIPARENASGLQQSTTDHVSGDEGKTGNTEMLEQSDTVGSSEISCHIRTRAELSEDEQNKETSPTAKETAEPPEGFLQDKPLEESDPESKMVEGDARETNLPSNKGIEGPNKHLPSCDDTGTTPAFQEPDNDHVSGNQEEETLTFKMLEEADAVESPETPDEELVQVLQNQEETSGPEKHESVLQTTETSQAETIKGPNESETAEDVKEMESETGSDREANLLTSGKSEDPVESFPPDSSSPEDQNVRTKSESVDGDEKMINNPESIVELAGEEHDGVPESRTGSEINEETSASSANNDARDPPETSSTSKSPKPSMTEPEEAAEPDDGEPSETSEEICRDDEELNGGRGEPEDPPLHMKDEVELADLTKAETGDTGSPPKEEQKEATAERPEPEDCPNTEEVKTSQGLLAEQVKESMEEPEGDDSPPYVQLDRDEDDGEEDEGQSFDFDDLDVEAAVESSLPNKLEQEDVEEGTEVNGKSPELCQSNAETKTEDGEEKVSEDDNSKIDQPSTQNDLPCGDNTPEKVENVPENIEQKTSSTVEDGLDATDVASDPQKTPEQTDGAKEAPQVGKDPKKKKGKGKSKEDCKMS': [np.float32(0.88841736), np.float32(0.9119822), np.float32(0.91142786), np.float32(0.8360759), np.float32(0.84657925), np.float32(0.9251709), np.float32(0.951086), np.float32(0.95142657), np.float32(0.9254504), np.float32(0.93602204), np.float32(0.945676), np.float32(0.9456738), np.float32(0.96112424), np.float32(0.9604882), np.float32(0.960939), np.float32(0.9625095), np.float32(0.96533537), np.float32(0.96412283), np.float32(0.96123177), np.float32(0.9607652), np.float32(0.9556291), np.float32(0.9573454), np.float32(0.9481116), np.float32(0.94558287), np.float32(0.95016694), np.float32(0.95027846), np.float32(0.9462219), np.float32(0.94508195), np.float32(0.94994766), np.float32(0.9448067), np.float32(0.9356512), np.float32(0.9368538), np.float32(0.9362993), np.float32(0.92427135), np.float32(0.91334826), np.float32(0.9016318), np.float32(0.8831184), np.float32(0.88175184), np.float32(0.886063), np.float32(0.87212896), np.float32(0.853157), np.float32(0.84035605), np.float32(0.8112651), np.float32(0.8015601), np.float32(0.790451), np.float32(0.7610677), np.float32(0.7409877), np.float32(0.71794367), np.float32(0.6975012), np.float32(0.6853606), np.float32(0.6963388), np.float32(0.69512135), np.float32(0.718143), np.float32(0.720813), np.float32(0.74478704), np.float32(0.75933534), np.float32(0.7429634), np.float32(0.7790329), np.float32(0.7978214), np.float32(0.76129484), np.float32(0.76783943), np.float32(0.7730017), np.float32(0.8046208), np.float32(0.8145114), np.float32(0.8608598), np.float32(0.8784195), np.float32(0.8948281), np.float32(0.91346484), np.float32(0.9145956), np.float32(0.91320443), np.float32(0.9220901), np.float32(0.93586636), np.float32(0.94453883), np.float32(0.93925977), np.float32(0.9394461), np.float32(0.93932086), np.float32(0.9414874), np.float32(0.94382757), np.float32(0.93975234), np.float32(0.9505293), np.float32(0.95281553), np.float32(0.95081145), np.float32(0.9564243), np.float32(0.95190084), np.float32(0.9426468), np.float32(0.930226), np.float32(0.92109555), np.float32(0.88221365), np.float32(0.84384555), np.float32(0.82351154), np.float32(0.791008), np.float32(0.7918914), np.float32(0.7896763), np.float32(0.78104585), np.float32(0.6804211), np.float32(0.6139192), np.float32(0.59771144), np.float32(0.5418465), np.float32(0.5265284), np.float32(0.50097203), np.float32(0.45292816), np.float32(0.40408483), np.float32(0.32043865), np.float32(0.30057013), np.float32(0.2907265), np.float32(0.28523156), np.float32(0.27746314), np.float32(0.29172307), np.float32(0.33140197), np.float32(0.36697158), np.float32(0.394467), np.float32(0.43912032), np.float32(0.41788518), np.float32(0.43467525), np.float32(0.45241246), np.float32(0.46946052), np.float32(0.47303534), np.float32(0.4918112), np.float32(0.49208647), np.float32(0.5196007), np.float32(0.4872144), np.float32(0.51930445), np.float32(0.5232938), np.float32(0.5146383), np.float32(0.5242257), np.float32(0.53095263), np.float32(0.5199191), np.float32(0.5046849), np.float32(0.50751644), np.float32(0.50018644), np.float32(0.4857749), np.float32(0.48540747), np.float32(0.47474977), np.float32(0.46398512), np.float32(0.4765044), np.float32(0.48841742), np.float32(0.48069718), np.float32(0.4742811), np.float32(0.4944532), np.float32(0.48483637), np.float32(0.47824442), np.float32(0.5056398), np.float32(0.48215932), np.float32(0.52763826), np.float32(0.5229397), np.float32(0.5363397), np.float32(0.5327452), np.float32(0.5187538), np.float32(0.52059036), np.float32(0.53855914), np.float32(0.5301209), np.float32(0.527851), np.float32(0.5455807), np.float32(0.5520168), np.float32(0.55325997), np.float32(0.5534307), np.float32(0.5570876), np.float32(0.55870044), np.float32(0.5461691), np.float32(0.52975047), np.float32(0.527806), np.float32(0.5315505), np.float32(0.52329534), np.float32(0.5325652), np.float32(0.50818336), np.float32(0.49822935), np.float32(0.4853692), np.float32(0.46785858), np.float32(0.45506355), np.float32(0.45524803), np.float32(0.4464788), np.float32(0.4507579), np.float32(0.46813685), np.float32(0.47129014), np.float32(0.46471235), np.float32(0.4639831), np.float32(0.4865388), np.float32(0.4967598), np.float32(0.50552416), np.float32(0.5240194), np.float32(0.5156592), np.float32(0.5116556), np.float32(0.5271203), np.float32(0.5560192), np.float32(0.58847916), np.float32(0.599218), np.float32(0.612456), np.float32(0.6665539), np.float32(0.6898901), np.float32(0.7088685), np.float32(0.720825), np.float32(0.76555216), np.float32(0.8057214), np.float32(0.8127136), np.float32(0.80054986), np.float32(0.82393974), np.float32(0.8264522), np.float32(0.81397325), np.float32(0.8141488), np.float32(0.79439914), np.float32(0.7615194), np.float32(0.74145275), np.float32(0.724244), np.float32(0.6833027), np.float32(0.6882068), np.float32(0.64681756), np.float32(0.65049595), np.float32(0.59008527), np.float32(0.628917), np.float32(0.52774996), np.float32(0.5896051), np.float32(0.5189753), np.float32(0.40473765), np.float32(0.39053178), np.float32(0.32135776), np.float32(0.1914422), np.float32(0.16377234), np.float32(0.14745858), np.float32(0.12254607), np.float32(0.09942202), np.float32(0.091351844), np.float32(0.08758132), np.float32(0.09484747), np.float32(0.09353519), np.float32(0.09210915), np.float32(0.105277956), np.float32(0.11620359), np.float32(0.1320937), np.float32(0.13022794), np.float32(0.14051606), np.float32(0.18532905), np.float32(0.18028776), np.float32(0.19331834), np.float32(0.19091913), np.float32(0.26027974), np.float32(0.266924), np.float32(0.25576895), np.float32(0.256444), np.float32(0.28041273), np.float32(0.3224238), np.float32(0.30841994), np.float32(0.341621), np.float32(0.33595747), np.float32(0.3859017), np.float32(0.4618829), np.float32(0.46382236), np.float32(0.47644937), np.float32(0.5475328), np.float32(0.5688382), np.float32(0.6526578), np.float32(0.65764576), np.float32(0.6181806), np.float32(0.63746023), np.float32(0.67439586), np.float32(0.7044151), np.float32(0.6750378), np.float32(0.6959031), np.float32(0.70629036), np.float32(0.71399516), np.float32(0.6754334), np.float32(0.7016345), np.float32(0.74174535), np.float32(0.731448), np.float32(0.789041), np.float32(0.81994516), np.float32(0.8290737), np.float32(0.7937364), np.float32(0.8271505), np.float32(0.7699179), np.float32(0.82492584), np.float32(0.7971181), np.float32(0.8226638), np.float32(0.8019975), np.float32(0.81429243), np.float32(0.85653865), np.float32(0.87527996), np.float32(0.90368646), np.float32(0.8860115), np.float32(0.88342613), np.float32(0.8742828), np.float32(0.890796), np.float32(0.89463675), np.float32(0.8971089), np.float32(0.8882485), np.float32(0.8930005), np.float32(0.89151967), np.float32(0.901318), np.float32(0.9120626), np.float32(0.92507035), np.float32(0.9342246), np.float32(0.9380601), np.float32(0.95073354), np.float32(0.9565517), np.float32(0.9636053), np.float32(0.96844584), np.float32(0.97057444), np.float32(0.97309136), np.float32(0.9755652), np.float32(0.9768127), np.float32(0.9790096), np.float32(0.9800933), np.float32(0.98018366), np.float32(0.9803852), np.float32(0.98077035), np.float32(0.98085314), np.float32(0.9812515), np.float32(0.9817561), np.float32(0.9817302), np.float32(0.9820962), np.float32(0.9822849), np.float32(0.9823031), np.float32(0.982645), np.float32(0.9820488), np.float32(0.9823683), np.float32(0.9827293), np.float32(0.98186296), np.float32(0.9825753), np.float32(0.9824571), np.float32(0.98265356), np.float32(0.9822941), np.float32(0.98274255), np.float32(0.98240227), np.float32(0.98238075), np.float32(0.9819626), np.float32(0.98184687), np.float32(0.9817457), np.float32(0.9817554), np.float32(0.9815654), np.float32(0.9816461), np.float32(0.9826482), np.float32(0.9818866), np.float32(0.98286414), np.float32(0.98295146), np.float32(0.98293173), np.float32(0.98285794), np.float32(0.98240083), np.float32(0.98224926), np.float32(0.98187065), np.float32(0.98193884), np.float32(0.9813902), np.float32(0.9819635), np.float32(0.98178184), np.float32(0.9815969), np.float32(0.9816612), np.float32(0.9812811), np.float32(0.98165256), np.float32(0.9809734), np.float32(0.9810058), np.float32(0.9812686), np.float32(0.98151475), np.float32(0.9815149), np.float32(0.9812687), np.float32(0.9809007), np.float32(0.9804443), np.float32(0.97947294), np.float32(0.97862774), np.float32(0.9774341), np.float32(0.97768027), np.float32(0.9781798), np.float32(0.97749704), np.float32(0.97761554), np.float32(0.97728115), np.float32(0.9770811), np.float32(0.97760713), np.float32(0.97830886), np.float32(0.978444), np.float32(0.9794511), np.float32(0.979624), np.float32(0.98052806), np.float32(0.9817393), np.float32(0.98235655), np.float32(0.9834869), np.float32(0.98329127), np.float32(0.98405343), np.float32(0.9845953), np.float32(0.9851354), np.float32(0.9859287), np.float32(0.98591447), np.float32(0.9869004), np.float32(0.98667127), np.float32(0.98706144), np.float32(0.98673314), np.float32(0.9867557), np.float32(0.9867344), np.float32(0.98651296), np.float32(0.9861713), np.float32(0.98609155), np.float32(0.9860859), np.float32(0.9854798), np.float32(0.98453367), np.float32(0.9841196), np.float32(0.9829654), np.float32(0.98242724), np.float32(0.9818355), np.float32(0.98158526), np.float32(0.9811959), np.float32(0.980861), np.float32(0.97932726), np.float32(0.97882515), np.float32(0.9774228), np.float32(0.9757066), np.float32(0.9753342), np.float32(0.9744392), np.float32(0.9730568), np.float32(0.9728141), np.float32(0.97365814), np.float32(0.9733439), np.float32(0.97490364), np.float32(0.974737), np.float32(0.97531676), np.float32(0.9756114), np.float32(0.97569764), np.float32(0.9761791), np.float32(0.97679216), np.float32(0.97738135), np.float32(0.9778896), np.float32(0.9782938), np.float32(0.9790799), np.float32(0.97935665), np.float32(0.9796922), np.float32(0.9801311), np.float32(0.98057574), np.float32(0.98053586), np.float32(0.98099905), np.float32(0.9814155), np.float32(0.9813892), np.float32(0.9809241), np.float32(0.9810891), np.float32(0.9804628), np.float32(0.9793266), np.float32(0.9794973), np.float32(0.9788054), np.float32(0.9784612), np.float32(0.9784718), np.float32(0.97759366), np.float32(0.9771398), np.float32(0.9775654), np.float32(0.97717935), np.float32(0.97696006), np.float32(0.97663873), np.float32(0.9762689), np.float32(0.97584593), np.float32(0.9761653), np.float32(0.9754979), np.float32(0.9755678), np.float32(0.9757667), np.float32(0.97555065), np.float32(0.9753446), np.float32(0.97568697), np.float32(0.9760059), np.float32(0.9763407), np.float32(0.9754608), np.float32(0.9747985), np.float32(0.97505796), np.float32(0.97574764), np.float32(0.9746415), np.float32(0.9748317), np.float32(0.9752181), np.float32(0.975491), np.float32(0.97618616), np.float32(0.97605956), np.float32(0.9758236), np.float32(0.97628695), np.float32(0.978208), np.float32(0.9787902), np.float32(0.97936773), np.float32(0.9801035), np.float32(0.9802066), np.float32(0.9804371), np.float32(0.9810069), np.float32(0.9810978), np.float32(0.981693), np.float32(0.981752), np.float32(0.9820295), np.float32(0.98180896), np.float32(0.9814223), np.float32(0.9815114), np.float32(0.9809973), np.float32(0.9807921), np.float32(0.9807366), np.float32(0.9806857), np.float32(0.9809138), np.float32(0.9803122), np.float32(0.97988635), np.float32(0.9796014), np.float32(0.97947145), np.float32(0.9797187), np.float32(0.979369), np.float32(0.9798553), np.float32(0.9794915), np.float32(0.9790036), np.float32(0.9794399), np.float32(0.977976), np.float32(0.9785549), np.float32(0.97925675), np.float32(0.97840995), np.float32(0.9784616), np.float32(0.9792444), np.float32(0.9796791), np.float32(0.9788938), np.float32(0.9782317), np.float32(0.9783301), np.float32(0.97805005), np.float32(0.9775015), np.float32(0.97741497), np.float32(0.97775316), np.float32(0.9785943), np.float32(0.9781188), np.float32(0.97863525), np.float32(0.97841805), np.float32(0.9782251), np.float32(0.9779528), np.float32(0.97787833), np.float32(0.9784329), np.float32(0.9779539), np.float32(0.9786447), np.float32(0.97842133), np.float32(0.97862554), np.float32(0.97894555), np.float32(0.97922564), np.float32(0.97935927), np.float32(0.9783353), np.float32(0.97918093), np.float32(0.97926736), np.float32(0.9787313), np.float32(0.97832423), np.float32(0.97822225), np.float32(0.97841185), np.float32(0.9772209), np.float32(0.9780594), np.float32(0.978296), np.float32(0.9786688), np.float32(0.9786957), np.float32(0.9785674), np.float32(0.9777269), np.float32(0.9779439), np.float32(0.9780692), np.float32(0.977385), np.float32(0.97738624), np.float32(0.97726643), np.float32(0.976369), np.float32(0.97677577), np.float32(0.97702426), np.float32(0.9780592), np.float32(0.9782908), np.float32(0.97766876), np.float32(0.97735083), np.float32(0.9776955), np.float32(0.97734606), np.float32(0.97767776), np.float32(0.97873676), np.float32(0.9789026), np.float32(0.9790795), np.float32(0.9787265), np.float32(0.9794699), np.float32(0.9793682), np.float32(0.9804001), np.float32(0.98024243), np.float32(0.98043025), np.float32(0.98059523), np.float32(0.98008347), np.float32(0.9799554), np.float32(0.9798621), np.float32(0.979569), np.float32(0.97943085), np.float32(0.9794558), np.float32(0.9786821), np.float32(0.9789027), np.float32(0.97880965), np.float32(0.97908175), np.float32(0.9783775), np.float32(0.9781466), np.float32(0.9775629), np.float32(0.9777476), np.float32(0.97753465), np.float32(0.97708887), np.float32(0.97690433), np.float32(0.9767501), np.float32(0.97635216), np.float32(0.97669244), np.float32(0.9766052), np.float32(0.9753611), np.float32(0.974801), np.float32(0.97383785), np.float32(0.9746425), np.float32(0.97446954), np.float32(0.9758327), np.float32(0.9757952), np.float32(0.976137), np.float32(0.9756501), np.float32(0.9759905), np.float32(0.9766217), np.float32(0.9766623), np.float32(0.97590554), np.float32(0.97608155), np.float32(0.9756708), np.float32(0.9768817), np.float32(0.97634864), np.float32(0.9765097), np.float32(0.97784424), np.float32(0.97835714), np.float32(0.9786991), np.float32(0.97954684), np.float32(0.9794064), np.float32(0.9799747), np.float32(0.9798881), np.float32(0.9800689), np.float32(0.9802343), np.float32(0.9800475), np.float32(0.9804467), np.float32(0.980306), np.float32(0.9807525), np.float32(0.98067975), np.float32(0.9805813), np.float32(0.9809575), np.float32(0.9816558), np.float32(0.9812827), np.float32(0.9806188), np.float32(0.9808307), np.float32(0.9811029), np.float32(0.980864), np.float32(0.9809528), np.float32(0.9809684), np.float32(0.9809317), np.float32(0.9816233), np.float32(0.9812812), np.float32(0.9808821), np.float32(0.98060924), np.float32(0.9808352), np.float32(0.9807426), np.float32(0.98096126), np.float32(0.9807897), np.float32(0.9804364), np.float32(0.9799712), np.float32(0.9798234), np.float32(0.98001456), np.float32(0.9803375), np.float32(0.9790066), np.float32(0.97927916), np.float32(0.97939986), np.float32(0.978686), np.float32(0.9792715), np.float32(0.97900784), np.float32(0.9796072), np.float32(0.9805177), np.float32(0.98068374), np.float32(0.98049873), np.float32(0.98019856), np.float32(0.9797457), np.float32(0.9799104), np.float32(0.9797045), np.float32(0.980182), np.float32(0.9793032), np.float32(0.97956276), np.float32(0.9794048), np.float32(0.97961617), np.float32(0.97850317), np.float32(0.9792783), np.float32(0.97898877), np.float32(0.9791266), np.float32(0.9795681), np.float32(0.9794201), np.float32(0.978403), np.float32(0.9780377), np.float32(0.9779463), np.float32(0.9785752), np.float32(0.97841555), np.float32(0.97767305), np.float32(0.97675884), np.float32(0.97675735), np.float32(0.97664464), np.float32(0.9767591), np.float32(0.9769891), np.float32(0.9762822), np.float32(0.9753611), np.float32(0.97322977), np.float32(0.9727428), np.float32(0.9706343), np.float32(0.9689484), np.float32(0.96889037), np.float32(0.96805084), np.float32(0.9668996), np.float32(0.9671104), np.float32(0.967883), np.float32(0.96902174), np.float32(0.9694835), np.float32(0.97025955), np.float32(0.9686688), np.float32(0.9695042), np.float32(0.97103405), np.float32(0.9713551), np.float32(0.97023374), np.float32(0.97046936), np.float32(0.9681503), np.float32(0.9693628), np.float32(0.965731), np.float32(0.9650656), np.float32(0.9660519), np.float32(0.9646916), np.float32(0.96617305), np.float32(0.9648484), np.float32(0.96420336), np.float32(0.96628654), np.float32(0.967131), np.float32(0.9681709), np.float32(0.96742654), np.float32(0.9699941), np.float32(0.97036856), np.float32(0.9695617), np.float32(0.96716243), np.float32(0.96288633), np.float32(0.96338874), np.float32(0.962541), np.float32(0.9595144), np.float32(0.96300054), np.float32(0.9665464), np.float32(0.96646565), np.float32(0.96688867), np.float32(0.9661343), np.float32(0.967082), np.float32(0.9692303), np.float32(0.97091156), np.float32(0.97357655), np.float32(0.9751152), np.float32(0.97624856), np.float32(0.9763867), np.float32(0.97682685), np.float32(0.97849095), np.float32(0.97765267), np.float32(0.97724867), np.float32(0.97760856), np.float32(0.97793305), np.float32(0.977887), np.float32(0.9780246), np.float32(0.9778636), np.float32(0.9774305), np.float32(0.9781983), np.float32(0.9779429), np.float32(0.9778658), np.float32(0.9776962), np.float32(0.9772782), np.float32(0.9783934), np.float32(0.97884345), np.float32(0.9782759), np.float32(0.97851986), np.float32(0.97841084), np.float32(0.9786512), np.float32(0.9786694), np.float32(0.97787297), np.float32(0.978682), np.float32(0.9780302), np.float32(0.9770166), np.float32(0.97656906), np.float32(0.97677773), np.float32(0.97744066), np.float32(0.97624403), np.float32(0.9772127), np.float32(0.9778061), np.float32(0.978215), np.float32(0.9783685), np.float32(0.97857946), np.float32(0.9784355), np.float32(0.9780387), np.float32(0.9781129), np.float32(0.978404), np.float32(0.9779719), np.float32(0.9787089), np.float32(0.97899276), np.float32(0.9785346), np.float32(0.97878313), np.float32(0.9788344), np.float32(0.9792326), np.float32(0.9790294), np.float32(0.9788574), np.float32(0.97867537), np.float32(0.9793194), np.float32(0.97888523), np.float32(0.978475), np.float32(0.97838277), np.float32(0.9787893), np.float32(0.97862), np.float32(0.9788902), np.float32(0.9776783), np.float32(0.97868025), np.float32(0.9774721), np.float32(0.9779269), np.float32(0.9781481), np.float32(0.9777143), np.float32(0.97781247), np.float32(0.97800773), np.float32(0.9772071), np.float32(0.9770825), np.float32(0.97693413), np.float32(0.9761815), np.float32(0.97548884), np.float32(0.9750872), np.float32(0.97554624), np.float32(0.9746226), np.float32(0.97390175), np.float32(0.9743989), np.float32(0.9742978), np.float32(0.9743276), np.float32(0.974397), np.float32(0.9741468), np.float32(0.9745681), np.float32(0.9754229), np.float32(0.9767462), np.float32(0.9768142), np.float32(0.9769233), np.float32(0.9765394), np.float32(0.9767352), np.float32(0.9768747), np.float32(0.97676426), np.float32(0.9765463), np.float32(0.9776357), np.float32(0.9779073), np.float32(0.9767113), np.float32(0.977215), np.float32(0.9783473), np.float32(0.9785454), np.float32(0.9785205), np.float32(0.9796745), np.float32(0.9797733), np.float32(0.98060405), np.float32(0.9811094), np.float32(0.9816238), np.float32(0.9819758), np.float32(0.982285), np.float32(0.98213553), np.float32(0.9821539), np.float32(0.982434), np.float32(0.98214877), np.float32(0.9824049), np.float32(0.9821321), np.float32(0.9821869), np.float32(0.9819999), np.float32(0.9826226), np.float32(0.98246175), np.float32(0.98224545), np.float32(0.9824953), np.float32(0.9829662), np.float32(0.9825415), np.float32(0.982854), np.float32(0.9827764), np.float32(0.9827266), np.float32(0.98286045), np.float32(0.9828079), np.float32(0.982739), np.float32(0.98283917), np.float32(0.9825531), np.float32(0.9826988), np.float32(0.9819079), np.float32(0.9819765), np.float32(0.98238105), np.float32(0.9826288), np.float32(0.98235), np.float32(0.98237246), np.float32(0.98236084), np.float32(0.9828791), np.float32(0.98319453), np.float32(0.9827101), np.float32(0.98286027), np.float32(0.9829033), np.float32(0.982612), np.float32(0.9826063), np.float32(0.98198456), np.float32(0.9808152), np.float32(0.9813969), np.float32(0.9809442), np.float32(0.9799867), np.float32(0.9784856), np.float32(0.97886926), np.float32(0.977742), np.float32(0.9776878), np.float32(0.97749865), np.float32(0.9787314), np.float32(0.9793474), np.float32(0.9792626), np.float32(0.9796801), np.float32(0.9795615), np.float32(0.97976196), np.float32(0.980124), np.float32(0.97989297), np.float32(0.97887874), np.float32(0.9789788), np.float32(0.9790413), np.float32(0.97839075), np.float32(0.97806406), np.float32(0.97825646), np.float32(0.97786695), np.float32(0.9780205), np.float32(0.97731346), np.float32(0.97713125), np.float32(0.97691375), np.float32(0.9768936), np.float32(0.97635216), np.float32(0.9773728), np.float32(0.97764057), np.float32(0.9776068), np.float32(0.97703844), np.float32(0.9768499), np.float32(0.9763073), np.float32(0.9756777), np.float32(0.97714555), np.float32(0.9764971), np.float32(0.97642606), np.float32(0.9775209), np.float32(0.97859406), np.float32(0.97831583), np.float32(0.97846085), np.float32(0.9788657), np.float32(0.97903836), np.float32(0.97870094), np.float32(0.9790636), np.float32(0.97912234), np.float32(0.9797183), np.float32(0.98119444), np.float32(0.9813906), np.float32(0.9817074), np.float32(0.98185617), np.float32(0.9819067), np.float32(0.98295903), np.float32(0.9829732), np.float32(0.9830514), np.float32(0.98346287), np.float32(0.9831277), np.float32(0.983509), np.float32(0.9840305), np.float32(0.98366773), np.float32(0.9835842), np.float32(0.9833139), np.float32(0.9829298), np.float32(0.9827542), np.float32(0.98229516), np.float32(0.98174083), np.float32(0.98155355), np.float32(0.98143077), np.float32(0.9806371), np.float32(0.9804419), np.float32(0.98042), np.float32(0.9806887), np.float32(0.98033994), np.float32(0.9797632), np.float32(0.9789867), np.float32(0.9769274), np.float32(0.97474766), np.float32(0.97340065), np.float32(0.97345996), np.float32(0.9721363), np.float32(0.97169614), np.float32(0.9725381), np.float32(0.97287196), np.float32(0.9741586), np.float32(0.9774305), np.float32(0.9781252), np.float32(0.97636795), np.float32(0.97588354), np.float32(0.9745641), np.float32(0.9736207), np.float32(0.97131145), np.float32(0.9714504), np.float32(0.971747), np.float32(0.9713368), np.float32(0.9740737), np.float32(0.97478175), np.float32(0.9758387), np.float32(0.9776741), np.float32(0.9791333), np.float32(0.9801297), np.float32(0.98107153), np.float32(0.9803413), np.float32(0.9802002), np.float32(0.9811461), np.float32(0.9809295), np.float32(0.98157597), np.float32(0.9806795), np.float32(0.9804402), np.float32(0.97927356), np.float32(0.97892237), np.float32(0.978589), np.float32(0.97805744), np.float32(0.9770583), np.float32(0.97667605), np.float32(0.976274), np.float32(0.9742021), np.float32(0.9736362), np.float32(0.9749383), np.float32(0.9761638), np.float32(0.97570556), np.float32(0.97627205), np.float32(0.97707874), np.float32(0.9789067), np.float32(0.9776129), np.float32(0.977371), np.float32(0.97704405), np.float32(0.975019), np.float32(0.97361934), np.float32(0.9757346), np.float32(0.002849636), np.float32(0.0024318253), np.float32(0.97360796), np.float32(0.97571313), np.float32(0.9754818), np.float32(0.9767999), np.float32(0.9773793), np.float32(0.97720724), np.float32(0.97767854), np.float32(0.97791684), np.float32(0.9787458), np.float32(0.97933954), np.float32(0.9789851), np.float32(0.9800314), np.float32(0.97985053), np.float32(0.9803744), np.float32(0.98069453), np.float32(0.9809068), np.float32(0.98073363), np.float32(0.9807453), np.float32(0.98114645), np.float32(0.98114014), np.float32(0.9808188), np.float32(0.98106635), np.float32(0.980753), np.float32(0.98115015), np.float32(0.9807343), np.float32(0.9809372), np.float32(0.98092514), np.float32(0.9809645), np.float32(0.98111856), np.float32(0.980754), np.float32(0.980677), np.float32(0.980926), np.float32(0.9802582), np.float32(0.97964394), np.float32(0.9798855), np.float32(0.9790491), np.float32(0.9792916), np.float32(0.97877836), np.float32(0.978973), np.float32(0.9788057), np.float32(0.97904325), np.float32(0.9791956), np.float32(0.97981983), np.float32(0.9792252), np.float32(0.9789767), np.float32(0.9785356), np.float32(0.97921306), np.float32(0.9791037), np.float32(0.9796612), np.float32(0.9792597), np.float32(0.9797397), np.float32(0.9795806), np.float32(0.9798211), np.float32(0.9801759), np.float32(0.98039585), np.float32(0.9803038), np.float32(0.98065233), np.float32(0.9803689), np.float32(0.9805203), np.float32(0.980978), np.float32(0.98051697), np.float32(0.98060364), np.float32(0.9796775), np.float32(0.9790901), np.float32(0.9789459), np.float32(0.979151), np.float32(0.9792397), np.float32(0.9794475), np.float32(0.9796942), np.float32(0.97960895), np.float32(0.9803043), np.float32(0.98027843), np.float32(0.98001456), np.float32(0.9804993), np.float32(0.9807097), np.float32(0.98108), np.float32(0.9800151), np.float32(0.98049426), np.float32(0.980349), np.float32(0.98008645), np.float32(0.9803171), np.float32(0.98039204), np.float32(0.9801742), np.float32(0.97990924), np.float32(0.9796453), np.float32(0.9798839), np.float32(0.9802066), np.float32(0.98032755), np.float32(0.9806142), np.float32(0.9807988), np.float32(0.98073614), np.float32(0.9811435), np.float32(0.9813787), np.float32(0.9811427), np.float32(0.9817949), np.float32(0.9819365), np.float32(0.98205596), np.float32(0.98204124), np.float32(0.9821561), np.float32(0.98192364), np.float32(0.98221934), np.float32(0.9822274), np.float32(0.98260176), np.float32(0.9827891), np.float32(0.9829761), np.float32(0.98288924), np.float32(0.9824719), np.float32(0.98300827), np.float32(0.9836136), np.float32(0.9839363), np.float32(0.9842769), np.float32(0.9837055), np.float32(0.98382217), np.float32(0.9834056), np.float32(0.98370194), np.float32(0.9834843), np.float32(0.9831372), np.float32(0.9825996), np.float32(0.98180586), np.float32(0.9799732), np.float32(0.9799779), np.float32(0.9796277), np.float32(0.9789419), np.float32(0.97902656), np.float32(0.9777279), np.float32(0.9772803), np.float32(0.975179), np.float32(0.97374785), np.float32(0.97390354), np.float32(0.9723893), np.float32(0.9738773), np.float32(0.97454315), np.float32(0.97266984), np.float32(0.96940506)], 'MDEVEQDQHEARLKELFDSFDTTGTGSLGQEELTDLCHMLSLEEVAPALQQTLLQDNLLGRVHFDQFKEALILILSRTLSNEEHFQEPDCSPEAQPKYVRGGKRYGRRSLPEFQESVEEFAEVTVIEPLNEEARPSHITASDCSEHWKTQRSEEYEAEGQLRFWNPDDLNASQSGSSPPQDWIEEKLQEVCEDLGITRDGHLNRKKLVSICEQYGLQNVDGEMLEDVFHNLDPDGTMSVEDFFYGLFKNGKSLTPSASTPYRQLKRHLSMQSFDESGRRTTTLSAKTSTIGFRVFSCLDDGMGYASVERILDTWQEEGIENSQEILKALDFSLDGNVNLTELTLALENELLVTKNSVHQAALASFKAEIRHLLERVDQVVREREKLRSDLDKAEKLKSLMASEVDDHHAAIERRNEYNLRKLDEEYKERVAALKNELRKEREQIQQQVGKQRLELEQEIEKAKRENYIRDRLALSLKENSRLEKELLENAEKLAEYEHLTNKLQRNLEHVLAEKFGDLDPSSAEFFLQEERLAQMRNELVFQSQVLQDQVDELQSELEEYRAQGKVFRLPLKNSLSEELDGNSGGIEPDQGLGSEVCNPLNMSIEAELVIEQMKEQHHRDLCCLRLELEDKVRHYEEQLDETKVTCEKEQESMKQKYEDEIHTLEKQISGLKNEIAELQEQAMVLKETQHKTTCRHQEEKKQLQMKFDEEQTHLEEKLRLEHEVDLKARLEQVEESFNREREGLIHKGAWAEEKVRDLTQELEQFHQEQLKILVEKHTLEKEELQKELLEKHHRELQEGRYESEKLQEENSILRDEITSLKYLNFLKSIFLTLKSYFHHPFRKKIETVKKEKDAVQKMVENLKKQISELKAKNQQLDLENTELSQKNS': [np.float32(0.5422836), np.float32(0.43958372), np.float32(0.45754653), np.float32(0.4812273), np.float32(0.4412783), np.float32(0.3993601), np.float32(0.40862644), np.float32(0.42389572), np.float32(0.39637733), np.float32(0.4197794), np.float32(0.4575568), np.float32(0.4351418), np.float32(0.44708884), np.float32(0.41830993), np.float32(0.42054483), np.float32(0.43519604), np.float32(0.41088566), np.float32(0.3987579), np.float32(0.38846746), np.float32(0.40089938), np.float32(0.39164975), np.float32(0.3388313), np.float32(0.34297878), np.float32(0.3438532), np.float32(0.35656238), np.float32(0.30982357), np.float32(0.3136589), np.float32(0.30274385), np.float32(0.30553672), np.float32(0.3226449), np.float32(0.30114704), np.float32(0.31037852), np.float32(0.3286905), np.float32(0.27199045), np.float32(0.21586347), np.float32(0.21179032), np.float32(0.21004547), np.float32(0.20389137), np.float32(0.17575239), np.float32(0.1601435), np.float32(0.15887137), np.float32(0.1629828), np.float32(0.13897851), np.float32(0.12374355), np.float32(0.1338807), np.float32(0.14808834), np.float32(0.15167843), np.float32(0.12659281), np.float32(0.13130212), np.float32(0.15788592), np.float32(0.16494891), np.float32(0.13738711), np.float32(0.15255526), np.float32(0.1649673), np.float32(0.14593236), np.float32(0.12905069), np.float32(0.1263065), np.float32(0.12681685), np.float32(0.13135152), np.float32(0.11517914), np.float32(0.100429855), np.float32(0.09974808), np.float32(0.10027124), np.float32(0.08836155), np.float32(0.09949847), np.float32(0.12189364), np.float32(0.099470235), np.float32(0.07728793), np.float32(0.0859007), np.float32(0.100332886), np.float32(0.09326515), np.float32(0.11231219), np.float32(0.12799439), np.float32(0.14018185), np.float32(0.15735321), np.float32(0.17345111), np.float32(0.21402314), np.float32(0.24474359), np.float32(0.2555703), np.float32(0.30283144), np.float32(0.3634652), np.float32(0.39772937), np.float32(0.49599132), np.float32(0.5214717), np.float32(0.5494872), np.float32(0.569079), np.float32(0.5713848), np.float32(0.6563048), np.float32(0.7220269), np.float32(0.6959804), np.float32(0.6938188), np.float32(0.74195707), np.float32(0.81822556), np.float32(0.8241314), np.float32(0.8391308), np.float32(0.87277573), np.float32(0.9025665), np.float32(0.9044149), np.float32(0.90422153), np.float32(0.9120604), np.float32(0.9040605), np.float32(0.9077481), np.float32(0.8766502), np.float32(0.89205253), np.float32(0.85189307), np.float32(0.82873285), np.float32(0.81775415), np.float32(0.8078631), np.float32(0.79217124), np.float32(0.73661524), np.float32(0.7242851), np.float32(0.70763344), np.float32(0.70244944), np.float32(0.71304536), np.float32(0.6682331), np.float32(0.67207354), np.float32(0.64808655), np.float32(0.57933176), np.float32(0.658873), np.float32(0.65575314), np.float32(0.69732505), np.float32(0.7339796), np.float32(0.75225705), np.float32(0.7510063), np.float32(0.78312886), np.float32(0.83708966), np.float32(0.83308417), np.float32(0.8152102), np.float32(0.8530804), np.float32(0.87734777), np.float32(0.88011646), np.float32(0.874833), np.float32(0.86906195), np.float32(0.8836163), np.float32(0.8761909), np.float32(0.87795526), np.float32(0.8194099), np.float32(0.77424365), np.float32(0.83770895), np.float32(0.81763387), np.float32(0.7660236), np.float32(0.76273465), np.float32(0.759841), np.float32(0.71609473), np.float32(0.73397976), np.float32(0.6860885), np.float32(0.6706388), np.float32(0.656712), np.float32(0.6483591), np.float32(0.6256931), np.float32(0.6065816), np.float32(0.59925586), np.float32(0.58520496), np.float32(0.5854617), np.float32(0.61156607), np.float32(0.58343166), np.float32(0.6703699), np.float32(0.701064), np.float32(0.768057), np.float32(0.76774496), np.float32(0.7953545), np.float32(0.83211476), np.float32(0.8475886), np.float32(0.8749861), np.float32(0.8998486), np.float32(0.8898926), np.float32(0.8879038), np.float32(0.884481), np.float32(0.88036746), np.float32(0.8716979), np.float32(0.87216085), np.float32(0.875276), np.float32(0.8350461), np.float32(0.81395406), np.float32(0.7789215), np.float32(0.74457896), np.float32(0.73203677), np.float32(0.7539181), np.float32(0.68127966), np.float32(0.57222116), np.float32(0.5849223), np.float32(0.57054716), np.float32(0.461054), np.float32(0.4069644), np.float32(0.3706334), np.float32(0.3128929), np.float32(0.27120608), np.float32(0.22589594), np.float32(0.20099036), np.float32(0.20153683), np.float32(0.19790797), np.float32(0.16124007), np.float32(0.14993332), np.float32(0.14812902), np.float32(0.15454546), np.float32(0.14929618), np.float32(0.15066212), np.float32(0.13789164), np.float32(0.13257383), np.float32(0.13269466), np.float32(0.13536419), np.float32(0.13122393), np.float32(0.13896728), np.float32(0.14711525), np.float32(0.137085), np.float32(0.12873892), np.float32(0.14177074), np.float32(0.13008699), np.float32(0.12848103), np.float32(0.13271289), np.float32(0.12918988), np.float32(0.11036385), np.float32(0.09655597), np.float32(0.09542087), np.float32(0.09146017), np.float32(0.08996445), np.float32(0.085665576), np.float32(0.08157636), np.float32(0.09148757), np.float32(0.086754456), np.float32(0.09086577), np.float32(0.09662599), np.float32(0.11167316), np.float32(0.124078676), np.float32(0.11884168), np.float32(0.12161962), np.float32(0.14258958), np.float32(0.13508438), np.float32(0.14276333), np.float32(0.13593552), np.float32(0.13959683), np.float32(0.13630256), np.float32(0.10958213), np.float32(0.10095809), np.float32(0.08311892), np.float32(0.08275055), np.float32(0.09496028), np.float32(0.09923967), np.float32(0.10124198), np.float32(0.11368896), np.float32(0.12050106), np.float32(0.104609475), np.float32(0.100240365), np.float32(0.11142083), np.float32(0.101516135), np.float32(0.10107253), np.float32(0.09653473), np.float32(0.09334786), np.float32(0.09554827), np.float32(0.09489993), np.float32(0.10303952), np.float32(0.10863848), np.float32(0.10182132), np.float32(0.10130763), np.float32(0.13022055), np.float32(0.14717191), np.float32(0.1427096), np.float32(0.14268808), np.float32(0.15756135), np.float32(0.16295795), np.float32(0.15045229), np.float32(0.1270474), np.float32(0.1202238), np.float32(0.1222665), np.float32(0.11701495), np.float32(0.122962095), np.float32(0.12772433), np.float32(0.12908697), np.float32(0.13651584), np.float32(0.119083166), np.float32(0.12318674), np.float32(0.11302198), np.float32(0.10420865), np.float32(0.11443231), np.float32(0.123676606), np.float32(0.115766995), np.float32(0.125042), np.float32(0.12622727), np.float32(0.10622797), np.float32(0.09915782), np.float32(0.103175096), np.float32(0.10312461), np.float32(0.089161135), np.float32(0.075363524), np.float32(0.066417664), np.float32(0.06277299), np.float32(0.05897409), np.float32(0.054584682), np.float32(0.054298997), np.float32(0.057702053), np.float32(0.049332257), np.float32(0.04389756), np.float32(0.042462245), np.float32(0.045088872), np.float32(0.044298835), np.float32(0.039917234), np.float32(0.04154699), np.float32(0.04613062), np.float32(0.0401979), np.float32(0.03662175), np.float32(0.042227287), np.float32(0.039957486), np.float32(0.042019486), np.float32(0.045427248), np.float32(0.05576348), np.float32(0.064433284), np.float32(0.0717944), np.float32(0.078354225), np.float32(0.09395114), np.float32(0.10092175), np.float32(0.0954218), np.float32(0.09997742), np.float32(0.09449451), np.float32(0.08642558), np.float32(0.08025822), np.float32(0.09270567), np.float32(0.08824008), np.float32(0.08417415), np.float32(0.08637125), np.float32(0.102220744), np.float32(0.09589332), np.float32(0.095100194), np.float32(0.116873816), np.float32(0.12651044), np.float32(0.12988256), np.float32(0.15488333), np.float32(0.17934738), np.float32(0.17130698), np.float32(0.18556322), np.float32(0.20019913), np.float32(0.1842535), np.float32(0.17783923), np.float32(0.17348155), np.float32(0.17028704), np.float32(0.18155757), np.float32(0.19352299), np.float32(0.19054753), np.float32(0.19179593), np.float32(0.19591892), np.float32(0.19141962), np.float32(0.20059599), np.float32(0.22947392), np.float32(0.3153158), np.float32(0.32776392), np.float32(0.32817528), np.float32(0.3825624), np.float32(0.33025548), np.float32(0.301705), np.float32(0.3132036), np.float32(0.31634647), np.float32(0.30637887), np.float32(0.30479127), np.float32(0.28113985), np.float32(0.25616398), np.float32(0.27297392), np.float32(0.30563226), np.float32(0.30007774), np.float32(0.33324063), np.float32(0.3773626), np.float32(0.42482114), np.float32(0.42580763), np.float32(0.42769256), np.float32(0.409883), np.float32(0.42393064), np.float32(0.37817916), np.float32(0.36095658), np.float32(0.4110819), np.float32(0.36816975), np.float32(0.336602), np.float32(0.35051027), np.float32(0.38136527), np.float32(0.3709181), np.float32(0.39214984), np.float32(0.434632), np.float32(0.40883383), np.float32(0.4070333), np.float32(0.3568124), np.float32(0.38165385), np.float32(0.37323734), np.float32(0.40455577), np.float32(0.42256466), np.float32(0.44272453), np.float32(0.4410163), np.float32(0.45864394), np.float32(0.48074257), np.float32(0.49082026), np.float32(0.4824441), np.float32(0.48831436), np.float32(0.49377713), np.float32(0.50981194), np.float32(0.51951844), np.float32(0.520572), np.float32(0.55663615), np.float32(0.57143337), np.float32(0.5945915), np.float32(0.603977), np.float32(0.6019086), np.float32(0.5884281), np.float32(0.57806885), np.float32(0.56716245), np.float32(0.5670469), np.float32(0.5495674), np.float32(0.5649312), np.float32(0.5355494), np.float32(0.5462899), np.float32(0.5698638), np.float32(0.56286603), np.float32(0.56718737), np.float32(0.5739774), np.float32(0.5793547), np.float32(0.57464737), np.float32(0.5755068), np.float32(0.58682644), np.float32(0.5846665), np.float32(0.574117), np.float32(0.5715959), np.float32(0.5734643), np.float32(0.56382984), np.float32(0.56135327), np.float32(0.56101763), np.float32(0.560508), np.float32(0.5607588), np.float32(0.55963004), np.float32(0.568792), np.float32(0.5607344), np.float32(0.55997586), np.float32(0.56278366), np.float32(0.5658195), np.float32(0.5685826), np.float32(0.57027304), np.float32(0.57524395), np.float32(0.5911502), np.float32(0.57965744), np.float32(0.57067335), np.float32(0.58295107), np.float32(0.5917312), np.float32(0.5837823), np.float32(0.58265084), np.float32(0.58758056), np.float32(0.5839817), np.float32(0.57884717), np.float32(0.5837759), np.float32(0.58896375), np.float32(0.58301014), np.float32(0.5792948), np.float32(0.5906177), np.float32(0.5948464), np.float32(0.5827355), np.float32(0.582145), np.float32(0.5941242), np.float32(0.5905807), np.float32(0.5870022), np.float32(0.5910607), np.float32(0.5883172), np.float32(0.5853181), np.float32(0.58653104), np.float32(0.5861635), np.float32(0.58489937), np.float32(0.5805367), np.float32(0.5793437), np.float32(0.5761433), np.float32(0.57355535), np.float32(0.56843686), np.float32(0.56807387), np.float32(0.56875044), np.float32(0.56927705), np.float32(0.5687001), np.float32(0.5696205), np.float32(0.5693397), np.float32(0.5669983), np.float32(0.56952), np.float32(0.568152), np.float32(0.57242495), np.float32(0.5735813), np.float32(0.5788086), np.float32(0.5766688), np.float32(0.57330656), np.float32(0.57394075), np.float32(0.5772095), np.float32(0.5751775), np.float32(0.58239204), np.float32(0.5804584), np.float32(0.5772663), np.float32(0.57750374), np.float32(0.5763793), np.float32(0.5788596), np.float32(0.58136046), np.float32(0.571345), np.float32(0.5693505), np.float32(0.57210225), np.float32(0.57125), np.float32(0.5675194), np.float32(0.5642816), np.float32(0.5634719), np.float32(0.548009), np.float32(0.55733365), np.float32(0.55779237), np.float32(0.5584601), np.float32(0.5432681), np.float32(0.5484001), np.float32(0.5394164), np.float32(0.55208), np.float32(0.57086295), np.float32(0.54064035), np.float32(0.54476094), np.float32(0.5481996), np.float32(0.54927677), np.float32(0.5469877), np.float32(0.58421266), np.float32(0.5707011), np.float32(0.57839096), np.float32(0.5875136), np.float32(0.5948352), np.float32(0.59582126), np.float32(0.60105723), np.float32(0.59620434), np.float32(0.5987187), np.float32(0.59616935), np.float32(0.60159814), np.float32(0.60485786), np.float32(0.6077042), np.float32(0.5996385), np.float32(0.60547173), np.float32(0.6026542), np.float32(0.6015577), np.float32(0.5908021), np.float32(0.585122), np.float32(0.5776913), np.float32(0.5786046), np.float32(0.5776061), np.float32(0.57133913), np.float32(0.5714071), np.float32(0.5697708), np.float32(0.55436283), np.float32(0.5563856), np.float32(0.5580208), np.float32(0.5376344), np.float32(0.51611936), np.float32(0.5320683), np.float32(0.5279384), np.float32(0.50888586), np.float32(0.5017537), np.float32(0.49645036), np.float32(0.48434952), np.float32(0.49618238), np.float32(0.45565972), np.float32(0.45495453), np.float32(0.46269742), np.float32(0.45957682), np.float32(0.4467513), np.float32(0.44260082), np.float32(0.46465674), np.float32(0.43846926), np.float32(0.44118154), np.float32(0.45981142), np.float32(0.4625174), np.float32(0.48529896), np.float32(0.5095418), np.float32(0.54025644), np.float32(0.572049), np.float32(0.62677455), np.float32(0.654161), np.float32(0.69146514), np.float32(0.71992576), np.float32(0.73211485), np.float32(0.7825563), np.float32(0.8211908), np.float32(0.8543411), np.float32(0.86970955), np.float32(0.8897994), np.float32(0.89352775), np.float32(0.9079376), np.float32(0.9199129), np.float32(0.92719865), np.float32(0.93334615), np.float32(0.93579274), np.float32(0.9425092), np.float32(0.94512266), np.float32(0.94921124), np.float32(0.9580972), np.float32(0.96209896), np.float32(0.9669864), np.float32(0.96851814), np.float32(0.9687271), np.float32(0.9686946), np.float32(0.9597729), np.float32(0.9592405), np.float32(0.958311), np.float32(0.95546216), np.float32(0.94618046), np.float32(0.93852377), np.float32(0.92766774), np.float32(0.92464024), np.float32(0.9233507), np.float32(0.9140701), np.float32(0.90697324), np.float32(0.89144105), np.float32(0.8794203), np.float32(0.8690783), np.float32(0.86626047), np.float32(0.85964954), np.float32(0.84042245), np.float32(0.81902134), np.float32(0.7806701), np.float32(0.71173126), np.float32(0.6528455), np.float32(0.64860374), np.float32(0.51846033), np.float32(0.47577074), np.float32(0.46755895), np.float32(0.46426904), np.float32(0.43398649), np.float32(0.41159835), np.float32(0.43013906), np.float32(0.4080305), np.float32(0.43545017), np.float32(0.42192405), np.float32(0.44155803), np.float32(0.4560408), np.float32(0.45307374), np.float32(0.4612708), np.float32(0.45695958), np.float32(0.4596165), np.float32(0.4725115), np.float32(0.49173203), np.float32(0.5134053), np.float32(0.5285422), np.float32(0.54091585), np.float32(0.5434669), np.float32(0.53509486), np.float32(0.51497275), np.float32(0.5151997), np.float32(0.5282964), np.float32(0.5519595), np.float32(0.56375736), np.float32(0.59152985), np.float32(0.60585266), np.float32(0.6091507), np.float32(0.6168674), np.float32(0.61964077), np.float32(0.62709045), np.float32(0.62802386), np.float32(0.6294946), np.float32(0.6259584), np.float32(0.6347188), np.float32(0.6287207), np.float32(0.6282555), np.float32(0.6365076), np.float32(0.6314087), np.float32(0.6202489), np.float32(0.61441725), np.float32(0.61391973), np.float32(0.6014077), np.float32(0.61026263), np.float32(0.6157493), np.float32(0.6015203), np.float32(0.59769607), np.float32(0.60612863), np.float32(0.61008227), np.float32(0.600624), np.float32(0.6020888), np.float32(0.5967499), np.float32(0.59202856), np.float32(0.579194), np.float32(0.5788367), np.float32(0.5837762), np.float32(0.5699134), np.float32(0.56861967), np.float32(0.5672634), np.float32(0.5739282), np.float32(0.56560856), np.float32(0.5639933), np.float32(0.5722694), np.float32(0.5758219), np.float32(0.57617825), np.float32(0.5749448), np.float32(0.58215404), np.float32(0.5893438), np.float32(0.59612256), np.float32(0.59952724), np.float32(0.60991), np.float32(0.60912514), np.float32(0.6072029), np.float32(0.6156061), np.float32(0.61880314), np.float32(0.6175095), np.float32(0.62019837), np.float32(0.6254338), np.float32(0.6221285), np.float32(0.6231843), np.float32(0.63163614), np.float32(0.6265651), np.float32(0.62301475), np.float32(0.62888396), np.float32(0.63236076), np.float32(0.63199216), np.float32(0.6299647), np.float32(0.6311011), np.float32(0.63280946), np.float32(0.62645954), np.float32(0.6231729), np.float32(0.62367237), np.float32(0.6142344), np.float32(0.6078438), np.float32(0.61255336), np.float32(0.61455667), np.float32(0.617278), np.float32(0.6163467), np.float32(0.61698115), np.float32(0.61406285), np.float32(0.6156811), np.float32(0.6112987), np.float32(0.6133396), np.float32(0.60954595), np.float32(0.6081744), np.float32(0.609756), np.float32(0.6085233), np.float32(0.60008776), np.float32(0.5966476), np.float32(0.5981684), np.float32(0.59761995), np.float32(0.5904671), np.float32(0.5863938), np.float32(0.58339137), np.float32(0.5821526), np.float32(0.57664907), np.float32(0.5813094), np.float32(0.5874034), np.float32(0.58412075), np.float32(0.5852472), np.float32(0.59374857), np.float32(0.5910124), np.float32(0.5863937), np.float32(0.5821397), np.float32(0.58358467), np.float32(0.5856506), np.float32(0.58254343), np.float32(0.58452344), np.float32(0.5863062), np.float32(0.58510613), np.float32(0.5863967), np.float32(0.5870951), np.float32(0.5888321), np.float32(0.5873788), np.float32(0.5866703), np.float32(0.5939675), np.float32(0.59183127), np.float32(0.58865523), np.float32(0.59677327), np.float32(0.6078928), np.float32(0.6055606), np.float32(0.5967874), np.float32(0.60006636), np.float32(0.5924616), np.float32(0.5852577), np.float32(0.578034), np.float32(0.58238584), np.float32(0.5733699), np.float32(0.5652353), np.float32(0.56758356), np.float32(0.56575114), np.float32(0.5627961), np.float32(0.5672129), np.float32(0.57034564), np.float32(0.5704289), np.float32(0.5710636), np.float32(0.5718446), np.float32(0.5740005), np.float32(0.571159), np.float32(0.5710767), np.float32(0.57919085), np.float32(0.5826976), np.float32(0.57538897), np.float32(0.568015), np.float32(0.5801983), np.float32(0.5718885), np.float32(0.56351507), np.float32(0.5645483), np.float32(0.5649045), np.float32(0.5670586), np.float32(0.56453663), np.float32(0.5633759), np.float32(0.56736195), np.float32(0.57481277), np.float32(0.5677087), np.float32(0.5770324), np.float32(0.58408743), np.float32(0.58112365), np.float32(0.583013), np.float32(0.5854169), np.float32(0.5847953), np.float32(0.5826397), np.float32(0.5876031), np.float32(0.5861581), np.float32(0.57997876), np.float32(0.5745932), np.float32(0.58123124), np.float32(0.5848828), np.float32(0.58432263), np.float32(0.5803461), np.float32(0.5811959), np.float32(0.5536116), np.float32(0.54234743), np.float32(0.530941), np.float32(0.55139), np.float32(0.5388734), np.float32(0.5186938), np.float32(0.5078135), np.float32(0.5221734), np.float32(0.51465887), np.float32(0.483485), np.float32(0.5097603), np.float32(0.49473011), np.float32(0.5055138), np.float32(0.48590186), np.float32(0.4771678), np.float32(0.43004873), np.float32(0.3863567), np.float32(0.4045388), np.float32(0.3784509), np.float32(0.38074288), np.float32(0.38076526), np.float32(0.3723506), np.float32(0.35938302), np.float32(0.36898395), np.float32(0.35430202), np.float32(0.33209386), np.float32(0.34976685), np.float32(0.35485545), np.float32(0.3572288), np.float32(0.37178347), np.float32(0.39033332), np.float32(0.39877725), np.float32(0.3935605), np.float32(0.4126856), np.float32(0.4462244), np.float32(0.44536063), np.float32(0.4609956), np.float32(0.49044943), np.float32(0.43658206), np.float32(0.46060202), np.float32(0.48536983), np.float32(0.4874122), np.float32(0.45357144), np.float32(0.4771486), np.float32(0.5069315), np.float32(0.4847026), np.float32(0.4494154), np.float32(0.4767507), np.float32(0.4969186), np.float32(0.4809011), np.float32(0.4998944), np.float32(0.5153212), np.float32(0.5163691), np.float32(0.5142087), np.float32(0.5157415), np.float32(0.539455), np.float32(0.5367739), np.float32(0.56203943), np.float32(0.5805361), np.float32(0.576921), np.float32(0.58354545), np.float32(0.5798664), np.float32(0.58300704), np.float32(0.5852681), np.float32(0.58288383), np.float32(0.57782084), np.float32(0.58353853), np.float32(0.588854), np.float32(0.59790736), np.float32(0.62284577), np.float32(0.63405555), np.float32(0.63400817), np.float32(0.63610226), np.float32(0.67281747), np.float32(0.6703231), np.float32(0.6635822), np.float32(0.68119246), np.float32(0.7023541), np.float32(0.7127748), np.float32(0.7256914), np.float32(0.7398013), np.float32(0.7454094), np.float32(0.7451008), np.float32(0.7436729), np.float32(0.7485759), np.float32(0.7765458), np.float32(0.7891961)], 'MLDEHILKEMKLSFQLTEQRELASGRRKPEKPQHPPAVPKKKVISKVASNPAKISETMIQKAQMESPKKSKKNKTAGAKRPLSNNVSNPDSSPSQKRLKKDNTLPKKNPVNKSSNVAAKKSAATSKSAKLPIPKVHSINELAPKKTKVKTPNKTKEASLSKKHKVNGNKSSMKVVQNGKVVEIIGTAAETSDIEMNSLDDWSEEDDYLIESDSENDVVEEIDETFLKDPKIFKVKCKGPEYKLSDILPPFEHDEYQPLLLDGDGSGTVRKIKVFKSAQEETDSDEDDIDYEPEDSDDFGSEEFDSEESDSEDTSSADYDSDGDFYSEYSDMEDVSDSDSEEFGSDIFDTDDLDSTYEPPDIEGFFDHPPVGMQREPLIIEEIFDDPPVEKKQERIEQSSVMDIVVKNLSSVPPKKESEVAIETEENDEVSLPEVVTPEKENYLQPSDVPFYRNPQANPTELSVFENSLKSNHVLAVIKEDLEVYGTLVLTLLCGQISVNGYRARRQEAITIYSPKGLNWVSISPTKTKKPVKDEVNWEELNKNFTRAQLDRIKTSFQRQTNAIVLLHRNTSAQQLVDTFGKHMAQNVFPLVNSSNRPFGQSETLLHCLIQSSDQSRTLQVPQVWNKLQMHATSRIIVAGGKGVGKSSLLRYLINRNLGQFPSMLLIDLDIGQPEIFVPQTISCTVIDEPLLGPGFLYNRQPEHAIVVGHTNIVLCAEQYARAVIQLVQNIQNDAKYSNIPWLINTMGYNKGFGIELMALLVDRIRPTDLVQIASPIPINNFDSVLDRNSLSQIKPIIYSAEEFKINEIPKYTLHKLISAVPAREKGTWSLSAKDMRYSNLLARLSSCLTGNAKSLTDCQPLGVSLESLKILHPTSKNYSREELIRGMEANVVYLCHHGAGLPQCLGIGVVRAIDYERKELYLVPAMPLQKMSLVDCLILGGEQSLPQGFLRDQGQGVSSSVPFVFILDDSKSSKSIQQIYHRAPAFLGVPANQRN': [np.float32(0.7089782), np.float32(0.7060798), np.float32(0.71699333), np.float32(0.7096182), np.float32(0.7140055), np.float32(0.7136215), np.float32(0.72412133), np.float32(0.72100365), np.float32(0.7222819), np.float32(0.7527425), np.float32(0.7483871), np.float32(0.75336576), np.float32(0.7601051), np.float32(0.7411004), np.float32(0.7457966), np.float32(0.7729983), np.float32(0.79211897), np.float32(0.8037411), np.float32(0.83279985), np.float32(0.8425443), np.float32(0.84499246), np.float32(0.861036), np.float32(0.88540804), np.float32(0.89210415), np.float32(0.9032366), np.float32(0.9210135), np.float32(0.93487906), np.float32(0.942271), np.float32(0.95235676), np.float32(0.9596606), np.float32(0.965688), np.float32(0.9692733), np.float32(0.9739846), np.float32(0.97631705), np.float32(0.97819626), np.float32(0.9799069), np.float32(0.98055124), np.float32(0.9807749), np.float32(0.9806192), np.float32(0.98020107), np.float32(0.97941625), np.float32(0.97930324), np.float32(0.9788617), np.float32(0.9753253), np.float32(0.975577), np.float32(0.97172743), np.float32(0.9688618), np.float32(0.96617603), np.float32(0.9636647), np.float32(0.9629417), np.float32(0.9593402), np.float32(0.9592282), np.float32(0.9513262), np.float32(0.95719016), np.float32(0.9566299), np.float32(0.95764256), np.float32(0.9535023), np.float32(0.9480278), np.float32(0.9425933), np.float32(0.94333833), np.float32(0.94491464), np.float32(0.9466416), np.float32(0.95073384), np.float32(0.9514713), np.float32(0.9535465), np.float32(0.9540787), np.float32(0.9563569), np.float32(0.9640078), np.float32(0.9678967), np.float32(0.9702398), np.float32(0.9739546), np.float32(0.9750006), np.float32(0.97768116), np.float32(0.97915536), np.float32(0.98070246), np.float32(0.980808), np.float32(0.981619), np.float32(0.98246694), np.float32(0.9833598), np.float32(0.9832629), np.float32(0.9829542), np.float32(0.98280865), np.float32(0.9827153), np.float32(0.98254895), np.float32(0.9823302), np.float32(0.9822863), np.float32(0.98188937), np.float32(0.9818626), np.float32(0.98177344), np.float32(0.98142093), np.float32(0.98107094), np.float32(0.98144513), np.float32(0.98142105), np.float32(0.98134136), np.float32(0.9816798), np.float32(0.98260456), np.float32(0.9823501), np.float32(0.98213965), np.float32(0.982599), np.float32(0.98251075), np.float32(0.9825372), np.float32(0.9828383), np.float32(0.9823346), np.float32(0.9823844), np.float32(0.98290735), np.float32(0.9827701), np.float32(0.9828577), np.float32(0.98321575), np.float32(0.98304474), np.float32(0.9827324), np.float32(0.9828598), np.float32(0.9827716), np.float32(0.98241603), np.float32(0.98245865), np.float32(0.98315835), np.float32(0.98299927), np.float32(0.982611), np.float32(0.98311216), np.float32(0.9826072), np.float32(0.9822698), np.float32(0.98248243), np.float32(0.9815092), np.float32(0.9819167), np.float32(0.98252594), np.float32(0.9825697), np.float32(0.98216164), np.float32(0.98294705), np.float32(0.9822276), np.float32(0.98217356), np.float32(0.9829638), np.float32(0.9827633), np.float32(0.9823073), np.float32(0.98272127), np.float32(0.98342496), np.float32(0.98350924), np.float32(0.9837758), np.float32(0.9834975), np.float32(0.984059), np.float32(0.983346), np.float32(0.9832919), np.float32(0.9827238), np.float32(0.9826483), np.float32(0.98167026), np.float32(0.98211735), np.float32(0.9819942), np.float32(0.9816482), np.float32(0.9810254), np.float32(0.9812128), np.float32(0.98001343), np.float32(0.98088664), np.float32(0.98086345), np.float32(0.98199236), np.float32(0.9814736), np.float32(0.98103136), np.float32(0.9817483), np.float32(0.98110455), np.float32(0.9804756), np.float32(0.9802232), np.float32(0.9793412), np.float32(0.9780895), np.float32(0.97728616), np.float32(0.9768817), np.float32(0.9766483), np.float32(0.9762597), np.float32(0.97584516), np.float32(0.9758473), np.float32(0.9753981), np.float32(0.9762098), np.float32(0.97538394), np.float32(0.9745438), np.float32(0.97350454), np.float32(0.9710424), np.float32(0.97152454), np.float32(0.96959174), np.float32(0.9691761), np.float32(0.96848047), np.float32(0.9687186), np.float32(0.9689103), np.float32(0.96913075), np.float32(0.96779734), np.float32(0.9670468), np.float32(0.9662814), np.float32(0.96564794), np.float32(0.96607476), np.float32(0.96519685), np.float32(0.958846), np.float32(0.95967156), np.float32(0.9619053), np.float32(0.96366924), np.float32(0.9638194), np.float32(0.9634875), np.float32(0.96291023), np.float32(0.96391875), np.float32(0.9615064), np.float32(0.9611386), np.float32(0.9607397), np.float32(0.9602772), np.float32(0.96001583), np.float32(0.9602116), np.float32(0.95992327), np.float32(0.95957845), np.float32(0.95890516), np.float32(0.96106964), np.float32(0.96211386), np.float32(0.9601842), np.float32(0.95805293), np.float32(0.958579), np.float32(0.9583952), np.float32(0.9580901), np.float32(0.9603777), np.float32(0.9580223), np.float32(0.9602845), np.float32(0.9605423), np.float32(0.95973986), np.float32(0.9620006), np.float32(0.9634632), np.float32(0.96111655), np.float32(0.9619993), np.float32(0.96398026), np.float32(0.96380514), np.float32(0.9657468), np.float32(0.96505696), np.float32(0.9632921), np.float32(0.96641546), np.float32(0.9628524), np.float32(0.9655896), np.float32(0.9636812), np.float32(0.96047586), np.float32(0.9644867), np.float32(0.9632179), np.float32(0.96617067), np.float32(0.966618), np.float32(0.9607172), np.float32(0.9588739), np.float32(0.96565497), np.float32(0.96207166), np.float32(0.95625997), np.float32(0.9605168), np.float32(0.95713776), np.float32(0.9563165), np.float32(0.9580041), np.float32(0.95592487), np.float32(0.9520249), np.float32(0.9514419), np.float32(0.9535813), np.float32(0.93634844), np.float32(0.92575514), np.float32(0.92855966), np.float32(0.92021185), np.float32(0.89779246), np.float32(0.89902693), np.float32(0.88976574), np.float32(0.8808919), np.float32(0.85744154), np.float32(0.85722935), np.float32(0.87296486), np.float32(0.89989114), np.float32(0.9109945), np.float32(0.8643916), np.float32(0.86831933), np.float32(0.8375484), np.float32(0.80689067), np.float32(0.7573188), np.float32(0.68534625), np.float32(0.6206407), np.float32(0.6185009), np.float32(0.62490076), np.float32(0.76678795), np.float32(0.7351007), np.float32(0.82015216), np.float32(0.850478), np.float32(0.8562976), np.float32(0.87390894), np.float32(0.8911798), np.float32(0.90007627), np.float32(0.9185663), np.float32(0.9192715), np.float32(0.9294012), np.float32(0.93452203), np.float32(0.9356676), np.float32(0.9526619), np.float32(0.9552605), np.float32(0.96021354), np.float32(0.9638119), np.float32(0.9686987), np.float32(0.97071135), np.float32(0.97458774), np.float32(0.9759257), np.float32(0.97783583), np.float32(0.9790277), np.float32(0.9791414), np.float32(0.97926587), np.float32(0.9792518), np.float32(0.97856265), np.float32(0.97893894), np.float32(0.9793314), np.float32(0.979231), np.float32(0.97880006), np.float32(0.9784979), np.float32(0.97979534), np.float32(0.9795424), np.float32(0.97968537), np.float32(0.9792412), np.float32(0.980079), np.float32(0.98046494), np.float32(0.9803091), np.float32(0.9804766), np.float32(0.9807751), np.float32(0.9802782), np.float32(0.9807098), np.float32(0.980184), np.float32(0.97947687), np.float32(0.98028713), np.float32(0.98019195), np.float32(0.9793987), np.float32(0.9786971), np.float32(0.9788319), np.float32(0.97896564), np.float32(0.9779612), np.float32(0.97813183), np.float32(0.9778566), np.float32(0.97722614), np.float32(0.977349), np.float32(0.9756442), np.float32(0.97499067), np.float32(0.9747934), np.float32(0.9747297), np.float32(0.9748332), np.float32(0.9727884), np.float32(0.97238266), np.float32(0.97331244), np.float32(0.9734942), np.float32(0.97306854), np.float32(0.9727529), np.float32(0.97386134), np.float32(0.97456115), np.float32(0.9738643), np.float32(0.9744272), np.float32(0.9750313), np.float32(0.9755862), np.float32(0.97517335), np.float32(0.97422206), np.float32(0.9737834), np.float32(0.9728708), np.float32(0.97284895), np.float32(0.9720309), np.float32(0.9710297), np.float32(0.970338), np.float32(0.96916425), np.float32(0.9695264), np.float32(0.9690534), np.float32(0.9691095), np.float32(0.968401), np.float32(0.9676958), np.float32(0.96475375), np.float32(0.9639615), np.float32(0.9634716), np.float32(0.9655844), np.float32(0.9652866), np.float32(0.96462524), np.float32(0.96500313), np.float32(0.9668501), np.float32(0.9674183), np.float32(0.9657064), np.float32(0.96578914), np.float32(0.965751), np.float32(0.96697825), np.float32(0.9664733), np.float32(0.9653549), np.float32(0.96508735), np.float32(0.9654444), np.float32(0.96332467), np.float32(0.9650962), np.float32(0.96321845), np.float32(0.96099085), np.float32(0.96078557), np.float32(0.96042156), np.float32(0.9616463), np.float32(0.9614541), np.float32(0.9614562), np.float32(0.966064), np.float32(0.9641419), np.float32(0.9654108), np.float32(0.9660403), np.float32(0.96813434), np.float32(0.9694055), np.float32(0.9699121), np.float32(0.9701095), np.float32(0.96937793), np.float32(0.9682663), np.float32(0.9689752), np.float32(0.9701349), np.float32(0.97153205), np.float32(0.96988016), np.float32(0.9707983), np.float32(0.97116125), np.float32(0.9712601), np.float32(0.97115153), np.float32(0.97293144), np.float32(0.9738473), np.float32(0.9718188), np.float32(0.9696194), np.float32(0.9712813), np.float32(0.9714046), np.float32(0.9727064), np.float32(0.972476), np.float32(0.9727094), np.float32(0.9728113), np.float32(0.9708593), np.float32(0.9704718), np.float32(0.971475), np.float32(0.9731005), np.float32(0.974985), np.float32(0.9767766), np.float32(0.9783448), np.float32(0.979385), np.float32(0.9805971), np.float32(0.9814237), np.float32(0.9812189), np.float32(0.98123807), np.float32(0.98013926), np.float32(0.98064435), np.float32(0.979813), np.float32(0.9798197), np.float32(0.97946393), np.float32(0.97986174), np.float32(0.9791156), np.float32(0.97864634), np.float32(0.97830874), np.float32(0.9780147), np.float32(0.9769324), np.float32(0.97444), np.float32(0.97417647), np.float32(0.9710171), np.float32(0.9714921), np.float32(0.97175807), np.float32(0.9665727), np.float32(0.96165204), np.float32(0.96121347), np.float32(0.9581154), np.float32(0.94680566), np.float32(0.93511695), np.float32(0.92793167), np.float32(0.9196538), np.float32(0.9199208), np.float32(0.90818495), np.float32(0.9025102), np.float32(0.88765144), np.float32(0.8989094), np.float32(0.86885417), np.float32(0.83678454), np.float32(0.83965605), np.float32(0.8346451), np.float32(0.8030769), np.float32(0.8126035), np.float32(0.7902065), np.float32(0.7835227), np.float32(0.77509904), np.float32(0.75520486), np.float32(0.717964), np.float32(0.6908871), np.float32(0.6557696), np.float32(0.57627225), np.float32(0.5215263), np.float32(0.47350806), np.float32(0.39612472), np.float32(0.32787633), np.float32(0.27535772), np.float32(0.23161848), np.float32(0.19272609), np.float32(0.18945965), np.float32(0.14691308), np.float32(0.110112995), np.float32(0.10463791), np.float32(0.090787195), np.float32(0.08043817), np.float32(0.07556972), np.float32(0.06909751), np.float32(0.0593644), np.float32(0.054929644), np.float32(0.055329252), np.float32(0.04532246), np.float32(0.041991968), np.float32(0.03979382), np.float32(0.035030555), np.float32(0.036151357), np.float32(0.03449245), np.float32(0.03748266), np.float32(0.04081764), np.float32(0.040543985), np.float32(0.042543367), np.float32(0.039319497), np.float32(0.043023072), np.float32(0.043525934), np.float32(0.044743877), np.float32(0.04661542), np.float32(0.047600698), np.float32(0.043702498), np.float32(0.04317557), np.float32(0.040858284), np.float32(0.04460982), np.float32(0.047708362), np.float32(0.059602022), np.float32(0.07768478), np.float32(0.08928145), np.float32(0.09027144), np.float32(0.10072672), np.float32(0.08848866), np.float32(0.09747089), np.float32(0.10066435), np.float32(0.108123735), np.float32(0.08982816), np.float32(0.102118015), np.float32(0.10363965), np.float32(0.11421466), np.float32(0.12579077), np.float32(0.14561006), np.float32(0.15384291), np.float32(0.16033754), np.float32(0.15773737), np.float32(0.19634828), np.float32(0.21182819), np.float32(0.24704318), np.float32(0.24130996), np.float32(0.22891659), np.float32(0.22433013), np.float32(0.23307708), np.float32(0.24078593), np.float32(0.24485826), np.float32(0.24802992), np.float32(0.27572668), np.float32(0.3112001), np.float32(0.29443365), np.float32(0.3125667), np.float32(0.33235368), np.float32(0.35095525), np.float32(0.34144032), np.float32(0.3347416), np.float32(0.2587601), np.float32(0.24538377), np.float32(0.17131497), np.float32(0.15267834), np.float32(0.13943282), np.float32(0.13422954), np.float32(0.116346516), np.float32(0.11712807), np.float32(0.112475574), np.float32(0.11752975), np.float32(0.11978726), np.float32(0.12046544), np.float32(0.10602914), np.float32(0.0917635), np.float32(0.08937038), np.float32(0.08544478), np.float32(0.07247742), np.float32(0.06362654), np.float32(0.06949187), np.float32(0.06747603), np.float32(0.06309349), np.float32(0.061309118), np.float32(0.05829326), np.float32(0.06464402), np.float32(0.06576501), np.float32(0.057939295), np.float32(0.059059493), np.float32(0.06047349), np.float32(0.05727613), np.float32(0.05384465), np.float32(0.054676395), np.float32(0.056732077), np.float32(0.055030648), np.float32(0.051073853), np.float32(0.05305128), np.float32(0.05329601), np.float32(0.05904166), np.float32(0.06239591), np.float32(0.06276661), np.float32(0.06655162), np.float32(0.06953183), np.float32(0.069003105), np.float32(0.072579116), np.float32(0.07218192), np.float32(0.0691852), np.float32(0.07537492), np.float32(0.08569318), np.float32(0.08439749), np.float32(0.075483054), np.float32(0.09092623), np.float32(0.10737259), np.float32(0.10202305), np.float32(0.098202154), np.float32(0.10510398), np.float32(0.09653064), np.float32(0.076903775), np.float32(0.073416315), np.float32(0.07048139), np.float32(0.06468294), np.float32(0.055460487), np.float32(0.058018845), np.float32(0.06120073), np.float32(0.070069246), np.float32(0.07523408), np.float32(0.08770225), np.float32(0.088944964), np.float32(0.092642635), np.float32(0.097030096), np.float32(0.09775322), np.float32(0.091688156), np.float32(0.07725665), np.float32(0.07340562), np.float32(0.074846976), np.float32(0.067604184), np.float32(0.06038775), np.float32(0.06357034), np.float32(0.06047552), np.float32(0.055647515), np.float32(0.060543578), np.float32(0.07086319), np.float32(0.074930236), np.float32(0.082900874), np.float32(0.09172434), np.float32(0.096124), np.float32(0.08788826), np.float32(0.08437191), np.float32(0.080298305), np.float32(0.069355816), np.float32(0.06209539), np.float32(0.05727075), np.float32(0.051568672), np.float32(0.053652406), np.float32(0.056510545), np.float32(0.052283853), np.float32(0.05683491), np.float32(0.055586427), np.float32(0.04976841), np.float32(0.05254866), np.float32(0.05188939), np.float32(0.04418963), np.float32(0.040486567), np.float32(0.04126492), np.float32(0.033450328), np.float32(0.030149719), np.float32(0.029286746), np.float32(0.030316483), np.float32(0.031845856), np.float32(0.03148145), np.float32(0.035002302), np.float32(0.043371495), np.float32(0.046017736), np.float32(0.051690407), np.float32(0.054309476), np.float32(0.05526958), np.float32(0.052271083), np.float32(0.046344094), np.float32(0.039948028), np.float32(0.0376469), np.float32(0.033568602), np.float32(0.03343074), np.float32(0.030446945), np.float32(0.03144152), np.float32(0.037130043), np.float32(0.042245448), np.float32(0.046572305), np.float32(0.047696933), np.float32(0.05464563), np.float32(0.055124145), np.float32(0.053694647), np.float32(0.050764237), np.float32(0.047267396), np.float32(0.04645147), np.float32(0.045161545), np.float32(0.03842728), np.float32(0.04135932), np.float32(0.041379064), np.float32(0.040128913), np.float32(0.045714222), np.float32(0.050730273), np.float32(0.050525207), np.float32(0.054444294), np.float32(0.055305436), np.float32(0.062580496), np.float32(0.06462022), np.float32(0.06443727), np.float32(0.058582623), np.float32(0.049755063), np.float32(0.046155006), np.float32(0.04869833), np.float32(0.053428706), np.float32(0.062163197), np.float32(0.07263841), np.float32(0.07553541), np.float32(0.07134813), np.float32(0.06888571), np.float32(0.06490923), np.float32(0.06113889), np.float32(0.06028753), np.float32(0.057564452), np.float32(0.058605254), np.float32(0.059230473), np.float32(0.055897932), np.float32(0.04347026), np.float32(0.038278934), np.float32(0.035644352), np.float32(0.031723876), np.float32(0.028317465), np.float32(0.028363515), np.float32(0.029043373), np.float32(0.027438067), np.float32(0.02483443), np.float32(0.02835636), np.float32(0.024523264), np.float32(0.021171803), np.float32(0.01939064), np.float32(0.018883038), np.float32(0.015537424), np.float32(0.01399663), np.float32(0.015258012), np.float32(0.01802109), np.float32(0.016932422), np.float32(0.020771794), np.float32(0.02442448), np.float32(0.027007045), np.float32(0.02881258), np.float32(0.034121368), np.float32(0.03878069), np.float32(0.04250023), np.float32(0.046087738), np.float32(0.047631916), np.float32(0.05206266), np.float32(0.050445456), np.float32(0.04497569), np.float32(0.045818448), np.float32(0.04769489), np.float32(0.04237346), np.float32(0.045574576), np.float32(0.049692232), np.float32(0.051116448), np.float32(0.046980638), np.float32(0.05668272), np.float32(0.06649575), np.float32(0.058487855), np.float32(0.05118915), np.float32(0.050501764), np.float32(0.047755003), np.float32(0.034684956), np.float32(0.027188275), np.float32(0.025591817), np.float32(0.021881342), np.float32(0.020025238), np.float32(0.017143615), np.float32(0.017656501), np.float32(0.020856801), np.float32(0.02009064), np.float32(0.02278509), np.float32(0.029685512), np.float32(0.0349825), np.float32(0.036267575), np.float32(0.036368266), np.float32(0.03795275), np.float32(0.0399277), np.float32(0.039331455), np.float32(0.038666956), np.float32(0.035882074), np.float32(0.033630602), np.float32(0.03386542), np.float32(0.036937248), np.float32(0.039292216), np.float32(0.04105884), np.float32(0.049077578), np.float32(0.056576803), np.float32(0.059772223), np.float32(0.06614232), np.float32(0.07630792), np.float32(0.084241), np.float32(0.08263983), np.float32(0.08606725), np.float32(0.094268024), np.float32(0.0868764), np.float32(0.07984645), np.float32(0.07755028), np.float32(0.08141243), np.float32(0.0811199), np.float32(0.082434), np.float32(0.077577464), np.float32(0.076857924), np.float32(0.074174635), np.float32(0.07119688), np.float32(0.064673096), np.float32(0.06486354), np.float32(0.07227345), np.float32(0.077563), np.float32(0.07285801), np.float32(0.07890095), np.float32(0.084360555), np.float32(0.08405985), np.float32(0.08998878), np.float32(0.08845153), np.float32(0.086943455), np.float32(0.09147081), np.float32(0.08162439), np.float32(0.07157084), np.float32(0.06679161), np.float32(0.070982926), np.float32(0.070558175), np.float32(0.061213728), np.float32(0.06297002), np.float32(0.06807209), np.float32(0.06463643), np.float32(0.062934645), np.float32(0.06998734), np.float32(0.07916961), np.float32(0.08682516), np.float32(0.09858971), np.float32(0.10701023), np.float32(0.10867462), np.float32(0.11942484), np.float32(0.10255025), np.float32(0.11469253), np.float32(0.101764075), np.float32(0.09514177), np.float32(0.105511904), np.float32(0.10619299), np.float32(0.110660695), np.float32(0.10254421), np.float32(0.11934558), np.float32(0.11429033), np.float32(0.10795509), np.float32(0.10474884), np.float32(0.106148936), np.float32(0.10203362), np.float32(0.09931194), np.float32(0.09700743), np.float32(0.0910626), np.float32(0.07161396), np.float32(0.06872275), np.float32(0.05585023), np.float32(0.047127113), np.float32(0.04936561), np.float32(0.048012353), np.float32(0.047305997), np.float32(0.047834333), np.float32(0.052632038), np.float32(0.05315671), np.float32(0.05182957), np.float32(0.058208466), np.float32(0.057868022), np.float32(0.056040708), np.float32(0.061127942), np.float32(0.065355025), np.float32(0.07358401), np.float32(0.076748565), np.float32(0.07290095), np.float32(0.07595689), np.float32(0.083244145), np.float32(0.085237905), np.float32(0.080156244), np.float32(0.07987086), np.float32(0.090508044), np.float32(0.08519101), np.float32(0.089711204), np.float32(0.09689198), np.float32(0.09926324), np.float32(0.10022561), np.float32(0.093891025), np.float32(0.10611821), np.float32(0.10147731), np.float32(0.09963212), np.float32(0.1031378), np.float32(0.09668776), np.float32(0.09949969), np.float32(0.103293166), np.float32(0.09023808), np.float32(0.07956516), np.float32(0.08716803), np.float32(0.0831061), np.float32(0.07746743), np.float32(0.08600507), np.float32(0.084029615), np.float32(0.07320102), np.float32(0.068644896), np.float32(0.0666303), np.float32(0.055765837), np.float32(0.05158004), np.float32(0.047282986), np.float32(0.046014056), np.float32(0.043084092), np.float32(0.040576987), np.float32(0.041304935), np.float32(0.03496552), np.float32(0.028866129), np.float32(0.02821112), np.float32(0.029946094), np.float32(0.027738726), np.float32(0.023962867), np.float32(0.023799464), np.float32(0.023668196), np.float32(0.023284446), np.float32(0.021530502), np.float32(0.02103852), np.float32(0.025777377), np.float32(0.02194199), np.float32(0.021327345), np.float32(0.0238565), np.float32(0.02749082), np.float32(0.03376761), np.float32(0.04543368), np.float32(0.056580234), np.float32(0.07008017), np.float32(0.07252024), np.float32(0.06937624), np.float32(0.068413794), np.float32(0.060439974), np.float32(0.06172249), np.float32(0.0703293), np.float32(0.07670749), np.float32(0.071592085), np.float32(0.07444258), np.float32(0.08370348), np.float32(0.08872132), np.float32(0.09174641), np.float32(0.0974168), np.float32(0.10295692), np.float32(0.10794926), np.float32(0.10510287), np.float32(0.099773295), np.float32(0.09280892), np.float32(0.08267597), np.float32(0.07195537), np.float32(0.06634971), np.float32(0.059044525), np.float32(0.061551046), np.float32(0.06703338), np.float32(0.070494376), np.float32(0.0648864), np.float32(0.06835764), np.float32(0.07599401), np.float32(0.0725753), np.float32(0.07606209), np.float32(0.08015744), np.float32(0.082045324), np.float32(0.09092018), np.float32(0.0977578), np.float32(0.10368041), np.float32(0.12217902), np.float32(0.13354582), np.float32(0.14421228), np.float32(0.17296785), np.float32(0.23917845), np.float32(0.35103825), np.float32(0.30768895), np.float32(0.17851374), np.float32(0.15047593), np.float32(0.1289895), np.float32(0.11470981), np.float32(0.10126277), np.float32(0.082267284), np.float32(0.08008065), np.float32(0.087733865), np.float32(0.09145238), np.float32(0.10341846), np.float32(0.11253211), np.float32(0.115812205), np.float32(0.13220954), np.float32(0.12667815), np.float32(0.10844121), np.float32(0.10601891), np.float32(0.099690124), np.float32(0.076287776), np.float32(0.06820582), np.float32(0.06952441), np.float32(0.06979785), np.float32(0.06456833), np.float32(0.069594786), np.float32(0.08565017), np.float32(0.08947305), np.float32(0.09603221), np.float32(0.1128977), np.float32(0.12378916), np.float32(0.14475808), np.float32(0.15700965), np.float32(0.18264668), np.float32(0.22157629), np.float32(0.24454866), np.float32(0.2558954), np.float32(0.3573602), np.float32(0.3823171), np.float32(0.33550042), np.float32(0.39219937), np.float32(0.45971906), np.float32(0.5787346), np.float32(0.53033185), np.float32(0.7120704), np.float32(0.8051724), np.float32(0.78829175), np.float32(0.7626613)], 'MALRFFNDISRDVNGLFNRDFFHTNPLSLNISTTTENGVNFTLKAKQGVTEGPIQTSVEGRFYDRKEGVSLSQSWSNQNRLNTRIEFSKIAPGWKGDVNAFLTPQSIKNAKFNLSYAQKSFAARTSIDILQPKDFVGSVTLGHRGFVGGTDIAYDTAAGLCARYAMSIGYLAREYSFILSTNNRQCATASFFQNVNRYLQVGTKATLQSKTSSNMNIEFVTRYVPDSISQVKAKIADSGLTTLSYKRNLNKDISLGVGMSFNALQLTEPVHKFGWSLSFSP': [np.float32(0.5519569), np.float32(0.7143947), np.float32(0.71872777), np.float32(0.66860765), np.float32(0.60015196), np.float32(0.45756686), np.float32(0.5907877), np.float32(0.6121188), np.float32(0.69339746), np.float32(0.6240951), np.float32(0.69111), np.float32(0.78181314), np.float32(0.82843816), np.float32(0.81276953), np.float32(0.8306152), np.float32(0.8241063), np.float32(0.69541377), np.float32(0.7515567), np.float32(0.6416624), np.float32(0.68820864), np.float32(0.5721837), np.float32(0.5387533), np.float32(0.5308465), np.float32(0.45589012), np.float32(0.38503882), np.float32(0.4017922), np.float32(0.28937024), np.float32(0.22924171), np.float32(0.22666477), np.float32(0.21061897), np.float32(0.19961637), np.float32(0.1724979), np.float32(0.16483288), np.float32(0.15286276), np.float32(0.17354022), np.float32(0.17769212), np.float32(0.15243681), np.float32(0.1550042), np.float32(0.15902658), np.float32(0.17747602), np.float32(0.17036298), np.float32(0.17854841), np.float32(0.17692617), np.float32(0.18482505), np.float32(0.17210966), np.float32(0.17281874), np.float32(0.15766181), np.float32(0.15333103), np.float32(0.13823998), np.float32(0.12781276), np.float32(0.12453257), np.float32(0.12126359), np.float32(0.12311646), np.float32(0.1250681), np.float32(0.1322267), np.float32(0.15189005), np.float32(0.16511428), np.float32(0.15397711), np.float32(0.14718916), np.float32(0.15932302), np.float32(0.15028153), np.float32(0.14819708), np.float32(0.13231012), np.float32(0.119929366), np.float32(0.11212594), np.float32(0.12430178), np.float32(0.13504918), np.float32(0.1349878), np.float32(0.13821073), np.float32(0.12971634), np.float32(0.14914629), np.float32(0.15065329), np.float32(0.15010996), np.float32(0.14514275), np.float32(0.15081173), np.float32(0.14221531), np.float32(0.13905329), np.float32(0.15044558), np.float32(0.13044068), np.float32(0.1177931), np.float32(0.11775491), np.float32(0.11276643), np.float32(0.10819898), np.float32(0.11717847), np.float32(0.11920237), np.float32(0.115444355), np.float32(0.11350367), np.float32(0.11887698), np.float32(0.1210121), np.float32(0.10075111), np.float32(0.095339), np.float32(0.09152021), np.float32(0.084237985), np.float32(0.09211567), np.float32(0.09206873), np.float32(0.09088281), np.float32(0.09165947), np.float32(0.10013178), np.float32(0.09028898), np.float32(0.093969695), np.float32(0.089685075), np.float32(0.086063765), np.float32(0.07962298), np.float32(0.08104265), np.float32(0.07663095), np.float32(0.0702493), np.float32(0.075616196), np.float32(0.07806688), np.float32(0.07851281), np.float32(0.07428841), np.float32(0.07775919), np.float32(0.08027288), np.float32(0.078573704), np.float32(0.087993965), np.float32(0.09422932), np.float32(0.08908171), np.float32(0.08351658), np.float32(0.07169991), np.float32(0.067032576), np.float32(0.06601615), np.float32(0.060683295), np.float32(0.06678731), np.float32(0.07409514), np.float32(0.06528054), np.float32(0.06463021), np.float32(0.06339756), np.float32(0.07321363), np.float32(0.070147194), np.float32(0.06718754), np.float32(0.06924897), np.float32(0.065835595), np.float32(0.059336614), np.float32(0.06364796), np.float32(0.0662611), np.float32(0.06079873), np.float32(0.05952916), np.float32(0.057002846), np.float32(0.0557707), np.float32(0.056892585), np.float32(0.05983819), np.float32(0.05207186), np.float32(0.049030185), np.float32(0.047054704), np.float32(0.04304593), np.float32(0.039143763), np.float32(0.030253349), np.float32(0.026990179), np.float32(0.02682419), np.float32(0.025869839), np.float32(0.022422021), np.float32(0.021524344), np.float32(0.023558987), np.float32(0.02439105), np.float32(0.023926107), np.float32(0.023408534), np.float32(0.022220142), np.float32(0.020100338), np.float32(0.021077324), np.float32(0.021818139), np.float32(0.022146154), np.float32(0.020695943), np.float32(0.022739794), np.float32(0.025054267), np.float32(0.02427094), np.float32(0.024198145), np.float32(0.022816617), np.float32(0.02376281), np.float32(0.022233797), np.float32(0.022039361), np.float32(0.022719976), np.float32(0.025321476), np.float32(0.027099734), np.float32(0.032249942), np.float32(0.037550557), np.float32(0.036682412), np.float32(0.037244894), np.float32(0.03788019), np.float32(0.039062727), np.float32(0.040149093), np.float32(0.038322657), np.float32(0.03927116), np.float32(0.041714653), np.float32(0.04384118), np.float32(0.04266578), np.float32(0.045425907), np.float32(0.043412905), np.float32(0.041275024), np.float32(0.040056065), np.float32(0.044826657), np.float32(0.052367948), np.float32(0.055828873), np.float32(0.0634148), np.float32(0.078227706), np.float32(0.07728664), np.float32(0.083904274), np.float32(0.07817941), np.float32(0.083411716), np.float32(0.0881828), np.float32(0.1052307), np.float32(0.11188852), np.float32(0.118432395), np.float32(0.1253219), np.float32(0.14541477), np.float32(0.13966207), np.float32(0.14943856), np.float32(0.12621865), np.float32(0.11706659), np.float32(0.11110221), np.float32(0.109593466), np.float32(0.10125457), np.float32(0.10959612), np.float32(0.10972932), np.float32(0.10673696), np.float32(0.11651919), np.float32(0.12015013), np.float32(0.12295192), np.float32(0.11222165), np.float32(0.111676715), np.float32(0.109228246), np.float32(0.10834029), np.float32(0.10395482), np.float32(0.10268648), np.float32(0.10129918), np.float32(0.095332876), np.float32(0.08718568), np.float32(0.09368618), np.float32(0.094348505), np.float32(0.09603062), np.float32(0.09393075), np.float32(0.102976345), np.float32(0.09917177), np.float32(0.103288256), np.float32(0.11224654), np.float32(0.11279166), np.float32(0.109147035), np.float32(0.11453703), np.float32(0.12313335), np.float32(0.11456002), np.float32(0.10785604), np.float32(0.11078718), np.float32(0.12535866), np.float32(0.11590822), np.float32(0.109550595), np.float32(0.123656765), np.float32(0.120301746), np.float32(0.13322376), np.float32(0.12316007), np.float32(0.12788698), np.float32(0.13627511), np.float32(0.13018253), np.float32(0.11858661), np.float32(0.12418941), np.float32(0.118655555), np.float32(0.11652375), np.float32(0.11363023), np.float32(0.122035444), np.float32(0.12260433), np.float32(0.12352278), np.float32(0.11954318), np.float32(0.120349586), np.float32(0.112706676), np.float32(0.11327561), np.float32(0.10232522), np.float32(0.10169275), np.float32(0.08999799), np.float32(0.08946754), np.float32(0.09748125), np.float32(0.103689425), np.float32(0.109247334), np.float32(0.14320695), np.float32(0.1617975), np.float32(0.16592644), np.float32(0.17507122), np.float32(0.21988985), np.float32(0.23062256), np.float32(0.24342425), np.float32(0.24469095), np.float32(0.24088088), np.float32(0.26080695), np.float32(0.2746471), np.float32(0.2778693)], 'MPPRLGPRSDDEKHARKSPSPRLPLHTGRILLLEHDHPPLSFARRHHTHIPSHDESRYAHYADIPRLALANAICGQSKLSQQELADLQKATHFDKKELQQWYKGFLKDCPSGMLTKEEFQKIYKQFFPFGDPSSFADYVFNVFDADKSGTIDFKEFICALSVTSRGKMEDKLDWAFQLYDIDGDGKISYEEMLAIVEAIYKMVGSMVKLPEDEDTPEKRVKKIFRMMDKDENGSLDMAEFKEGSKRDETIVSALSLYDGLV': [np.float32(0.9747853), np.float32(0.9764256), np.float32(0.9756556), np.float32(0.9763481), np.float32(0.9774876), np.float32(0.97723764), np.float32(0.9770857), np.float32(0.9756836), np.float32(0.97283494), np.float32(0.97097397), np.float32(0.9659064), np.float32(0.9626451), np.float32(0.95743227), np.float32(0.95142233), np.float32(0.94220275), np.float32(0.9395133), np.float32(0.93129843), np.float32(0.9198404), np.float32(0.89952034), np.float32(0.8833867), np.float32(0.864591), np.float32(0.8387568), np.float32(0.79561824), np.float32(0.7959128), np.float32(0.76651007), np.float32(0.7610603), np.float32(0.7259191), np.float32(0.6310326), np.float32(0.5964105), np.float32(0.53799605), np.float32(0.5236556), np.float32(0.5429024), np.float32(0.5512021), np.float32(0.5670872), np.float32(0.50184786), np.float32(0.46150702), np.float32(0.45048204), np.float32(0.4884777), np.float32(0.45339397), np.float32(0.39676017), np.float32(0.45225903), np.float32(0.5131846), np.float32(0.5413804), np.float32(0.5809645), np.float32(0.5949936), np.float32(0.6426511), np.float32(0.6663068), np.float32(0.6421066), np.float32(0.5903314), np.float32(0.5582174), np.float32(0.51891494), np.float32(0.4641795), np.float32(0.4180396), np.float32(0.39150771), np.float32(0.38575536), np.float32(0.3745571), np.float32(0.33133554), np.float32(0.280249), np.float32(0.20445853), np.float32(0.19494563), np.float32(0.16437663), np.float32(0.14200237), np.float32(0.1610883), np.float32(0.19537225), np.float32(0.20565118), np.float32(0.19241935), np.float32(0.20665449), np.float32(0.17773782), np.float32(0.1883578), np.float32(0.17897628), np.float32(0.20172085), np.float32(0.20567775), np.float32(0.20036852), np.float32(0.20438476), np.float32(0.20855048), np.float32(0.1618017), np.float32(0.18718868), np.float32(0.19916801), np.float32(0.19759215), np.float32(0.19629486), np.float32(0.22672752), np.float32(0.23402384), np.float32(0.22208662), np.float32(0.21538588), np.float32(0.23043758), np.float32(0.22822721), np.float32(0.20840846), np.float32(0.18878002), np.float32(0.19068053), np.float32(0.15049355), np.float32(0.1113736), np.float32(0.12234825), np.float32(0.121742226), np.float32(0.10198359), np.float32(0.08736983), np.float32(0.08924844), np.float32(0.09500104), np.float32(0.090647936), np.float32(0.08790108), np.float32(0.09132443), np.float32(0.090414256), np.float32(0.085804105), np.float32(0.08866376), np.float32(0.08669149), np.float32(0.083994575), np.float32(0.09317687), np.float32(0.09213228), np.float32(0.079905815), np.float32(0.07087103), np.float32(0.074705996), np.float32(0.073245555), np.float32(0.06709221), np.float32(0.06527897), np.float32(0.07300937), np.float32(0.07113805), np.float32(0.063729644), np.float32(0.06956998), np.float32(0.07866455), np.float32(0.08959207), np.float32(0.09045659), np.float32(0.09072948), np.float32(0.10571168), np.float32(0.10539556), np.float32(0.0984577), np.float32(0.09175221), np.float32(0.09493328), np.float32(0.088308156), np.float32(0.084598765), np.float32(0.0788859), np.float32(0.06449915), np.float32(0.059578102), np.float32(0.064971425), np.float32(0.06697513), np.float32(0.062270917), np.float32(0.075269364), np.float32(0.09240646), np.float32(0.09331386), np.float32(0.09001363), np.float32(0.10009677), np.float32(0.10312814), np.float32(0.09352461), np.float32(0.0891423), np.float32(0.08638197), np.float32(0.07785325), np.float32(0.06010353), np.float32(0.050854713), np.float32(0.046397235), np.float32(0.04808851), np.float32(0.044129323), np.float32(0.040283423), np.float32(0.042782906), np.float32(0.046279978), np.float32(0.048362616), np.float32(0.05324406), np.float32(0.060858548), np.float32(0.07142853), np.float32(0.06613344), np.float32(0.06815114), np.float32(0.065980054), np.float32(0.059137393), np.float32(0.05126566), np.float32(0.050507378), np.float32(0.046430282), np.float32(0.04238684), np.float32(0.039821085), np.float32(0.043573007), np.float32(0.039075963), np.float32(0.038217727), np.float32(0.044667125), np.float32(0.046993174), np.float32(0.050784115), np.float32(0.05721345), np.float32(0.07656796), np.float32(0.08509843), np.float32(0.09572733), np.float32(0.09518387), np.float32(0.096802995), np.float32(0.08390878), np.float32(0.08389185), np.float32(0.07666353), np.float32(0.06759668), np.float32(0.058312368), np.float32(0.055766758), np.float32(0.049749557), np.float32(0.046108622), np.float32(0.044757605), np.float32(0.046200298), np.float32(0.044348005), np.float32(0.041595124), np.float32(0.047398265), np.float32(0.0473961), np.float32(0.04704213), np.float32(0.048486333), np.float32(0.050870232), np.float32(0.046929184), np.float32(0.044141788), np.float32(0.041878913), np.float32(0.04183634), np.float32(0.038503326), np.float32(0.046805296), np.float32(0.05945751), np.float32(0.070025794), np.float32(0.08213046), np.float32(0.10078308), np.float32(0.120145395), np.float32(0.12917224), np.float32(0.13411), np.float32(0.14793013), np.float32(0.14265232), np.float32(0.13957897), np.float32(0.15567327), np.float32(0.15385826), np.float32(0.14805526), np.float32(0.14974885), np.float32(0.15157822), np.float32(0.15262826), np.float32(0.15328677), np.float32(0.16838509), np.float32(0.17117976), np.float32(0.19024035), np.float32(0.19983281), np.float32(0.20862472), np.float32(0.2236591), np.float32(0.21146064), np.float32(0.24603386), np.float32(0.2160924), np.float32(0.23789582), np.float32(0.28361267), np.float32(0.27794117), np.float32(0.29313418), np.float32(0.2936048), np.float32(0.29388693), np.float32(0.29422396), np.float32(0.37306836), np.float32(0.4127434), np.float32(0.50934875), np.float32(0.5783683), np.float32(0.54165405), np.float32(0.52602047), np.float32(0.50545084), np.float32(0.4485428), np.float32(0.35513076), np.float32(0.32100928), np.float32(0.27098984), np.float32(0.23640159), np.float32(0.21733248), np.float32(0.22296274), np.float32(0.20986177), np.float32(0.20194621), np.float32(0.19407447), np.float32(0.20928591), np.float32(0.21102373), np.float32(0.21376851), np.float32(0.22947814), np.float32(0.22368576), np.float32(0.2461071), np.float32(0.28345218), np.float32(0.3088086), np.float32(0.3560135), np.float32(0.30828887), np.float32(0.29277438)], 'METLAGSAFESGVRLLQWRRSYRILIVVGEVASESRLHAVREQIEHGIRSWDIDLEACDLDRQLQFFVTRHSAQFSADVRGQRTLHYCSDVLDTTVLVNPSEDAITTEVRSLIKDPSGHKLLILSGQSSEQGGDLILQSGTFTSQIFCEVFADPEISEHLSNIRPEDKAFLTVSCFGEGEWSSLGKPSLQELIHIKLNPDPVLPKMDGVSEFTEYVSETVDIPSPFDLLEPPTSGGFLKLSKPCCYIFPGGRGDSALFAVNGFNILVDGGSDRKSCFWKLVRHLDRIDSILLTHIGADNLPGINGLLQRKIAEQDEEQSQGSTTYSDWMKNLISPELGVVFFNVPEKLKMPESTMKVKRSIEEACLTLQYLNKLGIKSEPLYRVVSNTIDPITLFHKMGVGRLDMYILNPVKDSKEMQFLMQKWAGNSKAKTGIILPNGKEGEISVPYLTSITALVVWLPASPTEKIVRVLFPGNAPQNKILEGLEKLKHLDFLRYPMATQKDIAAGVPAAVKQTKMKQRTDSKESLKSASKPASAKPAKKEEAATHEEPKTEPVKESKTEKKEDKKAKESVEKVSEKTVKADKDKPESTEVAKTERKKLSKERPIKKQKVSKLEEKKDKEKKEIKKEKRDIKKEETKREEKKDSRKEDKKKETKPETKKLTKPDLKPFTPEVRKTLHKAKVPGKVKAEKTKPKVEKEAPAETKATEPEHVPEEAPTEVVEERSVMSSPEDLTKDFEELKHEEVGELKVAPEMLTEVSGEGDEAMEKRSADMMIKSPFEDKKAPLESPDEGITTTDVETESPHEEKPVPHVDETETGEKFEDEGAAMEEPSEVAELEEKREKKDIKEQQEVEERRLKEDKEREQMSIQEYTKQQKEILECDQDKEKVEAGDEGEKEEEVIEKAEIEETEEEFLKDKEEVTNEQDKETYAKEAEGFKFEQKEEQKHESLLSKGATYMSSAPETQGATTTEHISYIQDETIPGYSETEQTISDEEIHEEPEERIPHLKYDVGAYDISVPDHTGSFDAIHGMKEIKAMSTAEIAAKGYIGQEPEIVVYPTNIVAAPLAEEEHVSSDTINSMASSRTEATQGRDYLPSAGTISPTSSLEEDKCFKSPPSEEFQPIAEARGKSEARKEEFDEEEEEEEEEDQTPNGEQGMPVPSEVSKQDREITDLHTYAEDMKLPSQVDSSLTESEERCPSPDDSTVKMASPTQSGPTSAGHTPFHQSPVEEKSEPIEAQLADKPSPVAVDTPSAEHLKAEEKTLPTSEKEKLHEPEKAMESKEKPATEDKLLREELSPEDEKDAFFKELTSTKEKMSLETEKDLISAKDITSESEKSLTSAKDKLTPESEKDFTDTKEKLSPESEKGLTDTKESEKDLTVTKEKLSPESERDLTDTKEKLSPESEKDLTVTKEKLSPESERDLTDTKEKLSPESEKDLTVTKEKLTPESEKDLTDTKEKLSPESEKDLTDTKEKLSPESEKDLTVIKEKLTPESEKDLTDTEEKLTPESEKDRIDTKEKLTPESEKDLTIAKEKLTLETEKDLTTDKEKLSPESEKDLYSKESTPTKEDSSLESEKSMFEKDQEPTMEELVLAEGQDIYYKETFSSKDISPDLEKSDLSKELRKETTEPSAKETVSPEIEKDIHAKELPSDKKVALSEGYSVMVSKDISPETKKESTLHKPGHSSIESGAFEYADIHEMHSQATEKETESSALGYKEMQLFQRTVIHLCKRQSIYTDILEKEVKGMDPFKKEEHKSEEDPEKYRLEEHEYSYKMGESKLKCPFSQGKEFSMKEEHNKEQHAFGFDCSTAERYQHHKEEPTKSATFTQETSSSVQFVYSSFTEGKPLIPDIASFTDRGGKGEYLDVSEMAPSVDSTFTRFSPEESSTANGPTEVNMSPISVQCVHYTEKDTSKTQSTSKSEDKGDASHDVDSYLGATCDYGQKFTSCDYKYRKGELSPSFINPSPHELSDDSDNSQDEDQTSVKRRSHQATGGPTHPTTVEETPPTSVSESLPSQSDSDVPPETEECPSITADAALDSDEDADFLPVDKATGSTHQATTRHDPPPAPMMDPHPHPPHPDVCMVDPEGLVNEQNISKDKPLKKDLKDKSKGMRKPLNKPKSASPARKTDVKGKRSPTPAKQASKESSEKSSKSTSIKKKEKDATEKQTKSKSSNLYSSRMEEKDEISKSSYSNPGKGLVNGTKVTPETLKNQKSSSGVPPGPPIYVDLAYIPNHCSGKNVDLEFFKRVRASYYVVSGNDPANGEPSRTVLDALLEGKSQWGENLQVTLIPTHDTEVTREWYQQTHEKQQDLNVMVLASSSTVVMQDESFPACKIEF': [np.float32(0.6402811), np.float32(0.5086092), np.float32(0.6089977), np.float32(0.5622606), np.float32(0.5758007), np.float32(0.4619071), np.float32(0.37934506), np.float32(0.34928352), np.float32(0.29632047), np.float32(0.26582092), np.float32(0.24600555), np.float32(0.23099081), np.float32(0.21024922), np.float32(0.16201833), np.float32(0.14380576), np.float32(0.12267057), np.float32(0.116827406), np.float32(0.1084098), np.float32(0.10029814), np.float32(0.10459912), np.float32(0.11330888), np.float32(0.116786785), np.float32(0.11813176), np.float32(0.13464108), np.float32(0.13435487), np.float32(0.13241985), np.float32(0.13593842), np.float32(0.13349049), np.float32(0.12006975), np.float32(0.119897716), np.float32(0.12762985), np.float32(0.12453128), np.float32(0.10919178), np.float32(0.111690275), np.float32(0.12040184), np.float32(0.12658592), np.float32(0.115655266), np.float32(0.14523472), np.float32(0.15743966), np.float32(0.16304773), np.float32(0.17024407), np.float32(0.1674687), np.float32(0.17412929), np.float32(0.16547455), np.float32(0.16557448), np.float32(0.15421341), np.float32(0.13978766), np.float32(0.14067358), np.float32(0.13420537), np.float32(0.14826162), np.float32(0.14920071), np.float32(0.15731199), np.float32(0.15679322), np.float32(0.15634274), np.float32(0.14740267), np.float32(0.13358799), np.float32(0.13393545), np.float32(0.123870805), np.float32(0.112956986), np.float32(0.118320964), np.float32(0.1221715), np.float32(0.11551926), np.float32(0.12111363), np.float32(0.11513745), np.float32(0.11504323), np.float32(0.11769572), np.float32(0.11689808), np.float32(0.12222408), np.float32(0.12565361), np.float32(0.1310485), np.float32(0.1294966), np.float32(0.12594512), np.float32(0.11918014), np.float32(0.11541543), np.float32(0.112157844), np.float32(0.109160475), np.float32(0.102199525), np.float32(0.09868678), np.float32(0.10657769), np.float32(0.114753), np.float32(0.12201991), np.float32(0.11932162), np.float32(0.11176489), np.float32(0.11226717), np.float32(0.1040157), np.float32(0.101842836), np.float32(0.092831686), np.float32(0.09735054), np.float32(0.10065362), np.float32(0.09862807), np.float32(0.096765265), np.float32(0.10593706), np.float32(0.09626067), np.float32(0.08680766), np.float32(0.07770096), np.float32(0.07842228), np.float32(0.0803212), np.float32(0.07073973), np.float32(0.06706315), np.float32(0.072462104), np.float32(0.066222966), np.float32(0.06200937), np.float32(0.07095716), np.float32(0.07373831), np.float32(0.0865379), np.float32(0.09696478), np.float32(0.10047081), np.float32(0.08859701), np.float32(0.09842283), np.float32(0.086511314), np.float32(0.08003371), np.float32(0.06947777), np.float32(0.05974073), np.float32(0.04925523), np.float32(0.041360367), np.float32(0.038812477), np.float32(0.038777605), np.float32(0.04182211), np.float32(0.045782752), np.float32(0.05012001), np.float32(0.052346922), np.float32(0.058670297), np.float32(0.056731284), np.float32(0.050602015), np.float32(0.05169028), np.float32(0.05173157), np.float32(0.043732777), np.float32(0.038997937), np.float32(0.033884622), np.float32(0.030970225), np.float32(0.029450126), np.float32(0.030196162), np.float32(0.030484227), np.float32(0.035763927), np.float32(0.038587105), np.float32(0.04238308), np.float32(0.044774037), np.float32(0.050445534), np.float32(0.04876857), np.float32(0.04728148), np.float32(0.04550785), np.float32(0.04334612), np.float32(0.043596294), np.float32(0.0445551), np.float32(0.04221751), np.float32(0.044867486), np.float32(0.04679594), np.float32(0.052065093), np.float32(0.053456914), np.float32(0.06056926), np.float32(0.06459024), np.float32(0.06590666), np.float32(0.066791385), np.float32(0.07212081), np.float32(0.08622924), np.float32(0.09274692), np.float32(0.10124329), np.float32(0.10192308), np.float32(0.10167776), np.float32(0.109631225), np.float32(0.11181292), np.float32(0.07962539), np.float32(0.08923456), np.float32(0.084433265), np.float32(0.07123155), np.float32(0.06295214), np.float32(0.06639129), np.float32(0.061403096), np.float32(0.06756252), np.float32(0.06305356), np.float32(0.05424074), np.float32(0.054433398), np.float32(0.05959044), np.float32(0.053209394), np.float32(0.050576583), np.float32(0.055755246), np.float32(0.054124895), np.float32(0.046627674), np.float32(0.042884927), np.float32(0.040635467), np.float32(0.03819917), np.float32(0.0393013), np.float32(0.045066908), np.float32(0.04993059), np.float32(0.056628805), np.float32(0.06368986), np.float32(0.07082954), np.float32(0.07834718), np.float32(0.08898098), np.float32(0.09546591), np.float32(0.097972885), np.float32(0.09053452), np.float32(0.07722183), np.float32(0.09637055), np.float32(0.09894318), np.float32(0.10255565), np.float32(0.11468207), np.float32(0.12871309), np.float32(0.12878162), np.float32(0.14551167), np.float32(0.13712297), np.float32(0.12343176), np.float32(0.11516617), np.float32(0.10736884), np.float32(0.11491203), np.float32(0.12195904), np.float32(0.12332793), np.float32(0.10517311), np.float32(0.108127415), np.float32(0.14565949), np.float32(0.14649929), np.float32(0.11027931), np.float32(0.120167874), np.float32(0.1374031), np.float32(0.121993095), np.float32(0.12007838), np.float32(0.10923363), np.float32(0.09240722), np.float32(0.10450675), np.float32(0.103089705), np.float32(0.099241614), np.float32(0.103184365), np.float32(0.09791347), np.float32(0.09764515), np.float32(0.09764882), np.float32(0.09176388), np.float32(0.083338395), np.float32(0.0903369), np.float32(0.08704524), np.float32(0.0841232), np.float32(0.08496869), np.float32(0.08867299), np.float32(0.08455985), np.float32(0.07132414), np.float32(0.06647441), np.float32(0.05911055), np.float32(0.055278473), np.float32(0.050822306), np.float32(0.05243508), np.float32(0.050534036), np.float32(0.053149965), np.float32(0.05263379), np.float32(0.050131604), np.float32(0.046578735), np.float32(0.039711084), np.float32(0.032412402), np.float32(0.02640464), np.float32(0.02326728), np.float32(0.021792877), np.float32(0.021351866), np.float32(0.022454139), np.float32(0.020759368), np.float32(0.019380827), np.float32(0.017465938), np.float32(0.014717643), np.float32(0.012795264), np.float32(0.013661589), np.float32(0.0141798025), np.float32(0.015776793), np.float32(0.017004946), np.float32(0.01944579), np.float32(0.021730106), np.float32(0.02428553), np.float32(0.025534384), np.float32(0.022294812), np.float32(0.021480596), np.float32(0.01994726), np.float32(0.022079313), np.float32(0.021114098), np.float32(0.021627398), np.float32(0.025971003), np.float32(0.028014617), np.float32(0.02683024), np.float32(0.028590156), np.float32(0.032078825), np.float32(0.03294808), np.float32(0.03630369), np.float32(0.039491437), np.float32(0.038844746), np.float32(0.04202297), np.float32(0.038462076), np.float32(0.03709733), np.float32(0.035857733), np.float32(0.030772995), np.float32(0.02844718), np.float32(0.027608642), np.float32(0.026928086), np.float32(0.026063312), np.float32(0.027941471), np.float32(0.03373416), np.float32(0.0347502), np.float32(0.03491029), np.float32(0.040565524), np.float32(0.04361245), np.float32(0.039429408), np.float32(0.03469408), np.float32(0.037415713), np.float32(0.03782585), np.float32(0.03513875), np.float32(0.035935253), np.float32(0.037408877), np.float32(0.04545564), np.float32(0.054921005), np.float32(0.068685405), np.float32(0.09724735), np.float32(0.11822986), np.float32(0.13424982), np.float32(0.15573582), np.float32(0.21007477), np.float32(0.22619602), np.float32(0.21717778), np.float32(0.21410136), np.float32(0.21839496), np.float32(0.20193784), np.float32(0.19727406), np.float32(0.22166595), np.float32(0.21212968), np.float32(0.20336331), np.float32(0.20221215), np.float32(0.20592466), np.float32(0.19166602), np.float32(0.16139334), np.float32(0.1568197), np.float32(0.16763775), np.float32(0.17416954), np.float32(0.16541523), np.float32(0.1597137), np.float32(0.14587699), np.float32(0.111494474), np.float32(0.089068934), np.float32(0.074401915), np.float32(0.06844764), np.float32(0.05262833), np.float32(0.051364034), np.float32(0.0560045), np.float32(0.054641224), np.float32(0.056192845), np.float32(0.06974375), np.float32(0.06914666), np.float32(0.06937832), np.float32(0.083761185), np.float32(0.10068198), np.float32(0.09000674), np.float32(0.09265669), np.float32(0.11073754), np.float32(0.10410487), np.float32(0.1093777), np.float32(0.11087655), np.float32(0.09551057), np.float32(0.09583924), np.float32(0.10901913), np.float32(0.11686432), np.float32(0.10748429), np.float32(0.10514766), np.float32(0.1104039), np.float32(0.102764435), np.float32(0.09864144), np.float32(0.09675708), np.float32(0.08295556), np.float32(0.068064004), np.float32(0.067666605), np.float32(0.06742817), np.float32(0.06681492), np.float32(0.064373866), np.float32(0.05565584), np.float32(0.0604472), np.float32(0.05869078), np.float32(0.058902305), np.float32(0.055365544), np.float32(0.05500556), np.float32(0.050159335), np.float32(0.04773769), np.float32(0.049126178), np.float32(0.049633853), np.float32(0.047958683), np.float32(0.048759297), np.float32(0.0525359), np.float32(0.055026833), np.float32(0.05798934), np.float32(0.059014857), np.float32(0.061585058), np.float32(0.062009607), np.float32(0.061194144), np.float32(0.06233473), np.float32(0.06003197), np.float32(0.059489097), np.float32(0.060549896), np.float32(0.060808033), np.float32(0.05970364), np.float32(0.05440599), np.float32(0.053289548), np.float32(0.044956636), np.float32(0.042431448), np.float32(0.040630717), np.float32(0.044080004), np.float32(0.037301615), np.float32(0.037672266), np.float32(0.04051639), np.float32(0.040332176), np.float32(0.037963416), np.float32(0.041256633), np.float32(0.047403257), np.float32(0.0453977), np.float32(0.05220334), np.float32(0.05825339), np.float32(0.05322134), np.float32(0.055532355), np.float32(0.058135472), np.float32(0.053093817), np.float32(0.044098932), np.float32(0.047783677), np.float32(0.048130184), np.float32(0.048649542), np.float32(0.049601756), np.float32(0.051812742), np.float32(0.060641967), np.float32(0.06856013), np.float32(0.08431326), np.float32(0.0959006), np.float32(0.10968296), np.float32(0.114290275), np.float32(0.11628452), np.float32(0.111432925), np.float32(0.108170286), np.float32(0.09415082), np.float32(0.08914706), np.float32(0.088325255), np.float32(0.07720197), np.float32(0.080239855), np.float32(0.09037529), np.float32(0.08944992), np.float32(0.10451331), np.float32(0.10637386), np.float32(0.11070603), np.float32(0.10310858), np.float32(0.09921489), np.float32(0.1017064), np.float32(0.09201168), np.float32(0.079193965), np.float32(0.074074514), np.float32(0.06544112), np.float32(0.053679947), np.float32(0.050683517), np.float32(0.04620765), np.float32(0.04047574), np.float32(0.041518632), np.float32(0.045320604), np.float32(0.04424396), np.float32(0.04624874), np.float32(0.05006577), np.float32(0.04820029), np.float32(0.046520352), np.float32(0.043620683), np.float32(0.040601704), np.float32(0.043026686), np.float32(0.03752758), np.float32(0.035800476), np.float32(0.03852192), np.float32(0.035029586), np.float32(0.033390217), np.float32(0.029369969), np.float32(0.030067291), np.float32(0.031283233), np.float32(0.033185408), np.float32(0.03699152), np.float32(0.04334353), np.float32(0.05116372), np.float32(0.06250337), np.float32(0.07138738), np.float32(0.06999661), np.float32(0.07451356), np.float32(0.08920998), np.float32(0.087348886), np.float32(0.08031761), np.float32(0.083823934), np.float32(0.09096067), np.float32(0.08405882), np.float32(0.081725836), np.float32(0.086159855), np.float32(0.08999893), np.float32(0.09916561), np.float32(0.09800043), np.float32(0.10482898), np.float32(0.12024004), np.float32(0.1274353), np.float32(0.1314638), np.float32(0.14712074), np.float32(0.1467121), np.float32(0.15083751), np.float32(0.15447812), np.float32(0.17815565), np.float32(0.19745927), np.float32(0.19680962), np.float32(0.21790567), np.float32(0.29376563), np.float32(0.2784502), np.float32(0.32627478), np.float32(0.34571636), np.float32(0.38222027), np.float32(0.43783233), np.float32(0.49068847), np.float32(0.5168409), np.float32(0.5525319), np.float32(0.58847487), np.float32(0.64527345), np.float32(0.71176106), np.float32(0.78540874), np.float32(0.77603155), np.float32(0.8096061), np.float32(0.84804916), np.float32(0.8478002), np.float32(0.8616009), np.float32(0.877092), np.float32(0.88277745), np.float32(0.8736002), np.float32(0.87733334), np.float32(0.8880247), np.float32(0.8965424), np.float32(0.9011413), np.float32(0.9188075), np.float32(0.93611), np.float32(0.9507499), np.float32(0.95277756), np.float32(0.95481193), np.float32(0.9619918), np.float32(0.96221703), np.float32(0.96213293), np.float32(0.9668804), np.float32(0.9687582), np.float32(0.97085965), np.float32(0.9725159), np.float32(0.97337013), np.float32(0.9744678), np.float32(0.97597253), np.float32(0.9766236), np.float32(0.9795424), np.float32(0.98051226), np.float32(0.98128605), np.float32(0.9816031), np.float32(0.9828295), np.float32(0.9829159), np.float32(0.9842014), np.float32(0.9839908), np.float32(0.98438466), np.float32(0.98444206), np.float32(0.9846656), np.float32(0.98417574), np.float32(0.9844114), np.float32(0.98402965), np.float32(0.9833266), np.float32(0.9831783), np.float32(0.9829198), np.float32(0.9825216), np.float32(0.98206884), np.float32(0.9820098), np.float32(0.98119235), np.float32(0.9799975), np.float32(0.980437), np.float32(0.97941107), np.float32(0.97846633), np.float32(0.9758046), np.float32(0.9750822), np.float32(0.9757958), np.float32(0.97231907), np.float32(0.9716043), np.float32(0.96923494), np.float32(0.9694994), np.float32(0.96522164), np.float32(0.9625019), np.float32(0.95972395), np.float32(0.96006495), np.float32(0.95804155), np.float32(0.9578498), np.float32(0.9563562), np.float32(0.95045495), np.float32(0.95421207), np.float32(0.95477605), np.float32(0.9557966), np.float32(0.95682937), np.float32(0.9568525), np.float32(0.95932806), np.float32(0.95688033), np.float32(0.9594327), np.float32(0.9592791), np.float32(0.95871973), np.float32(0.95996124), np.float32(0.9609663), np.float32(0.96013474), np.float32(0.9624247), np.float32(0.95936394), np.float32(0.9554274), np.float32(0.95428836), np.float32(0.95067644), np.float32(0.94936574), np.float32(0.9501785), np.float32(0.9491917), np.float32(0.9446656), np.float32(0.9438625), np.float32(0.94439626), np.float32(0.9377233), np.float32(0.9332727), np.float32(0.92976296), np.float32(0.92650735), np.float32(0.9193746), np.float32(0.9128986), np.float32(0.9080796), np.float32(0.89709854), np.float32(0.89156824), np.float32(0.88290375), np.float32(0.8702548), np.float32(0.8559638), np.float32(0.8449701), np.float32(0.8330031), np.float32(0.8257586), np.float32(0.81549144), np.float32(0.8154961), np.float32(0.80413175), np.float32(0.80549973), np.float32(0.8106927), np.float32(0.8093955), np.float32(0.801232), np.float32(0.8062409), np.float32(0.811055), np.float32(0.8163155), np.float32(0.81634337), np.float32(0.8160011), np.float32(0.8202327), np.float32(0.8333454), np.float32(0.83452106), np.float32(0.8481542), np.float32(0.855235), np.float32(0.8612188), np.float32(0.8706254), np.float32(0.8772654), np.float32(0.89050066), np.float32(0.8900678), np.float32(0.9001822), np.float32(0.90934545), np.float32(0.91321903), np.float32(0.91729975), np.float32(0.92646134), np.float32(0.92837137), np.float32(0.93633485), np.float32(0.9420874), np.float32(0.9479235), np.float32(0.95208675), np.float32(0.9516583), np.float32(0.9582676), np.float32(0.961629), np.float32(0.96474034), np.float32(0.96876997), np.float32(0.97166944), np.float32(0.97330827), np.float32(0.97385365), np.float32(0.97445154), np.float32(0.9742148), np.float32(0.9744562), np.float32(0.97616667), np.float32(0.97558856), np.float32(0.9766629), np.float32(0.97692364), np.float32(0.9760994), np.float32(0.97644967), np.float32(0.97647756), np.float32(0.9775823), np.float32(0.97829264), np.float32(0.9787501), np.float32(0.9800978), np.float32(0.97997576), np.float32(0.9812251), np.float32(0.9816861), np.float32(0.98229355), np.float32(0.9823804), np.float32(0.9828724), np.float32(0.98362654), np.float32(0.9845131), np.float32(0.98445636), np.float32(0.9847344), np.float32(0.98445255), np.float32(0.9843742), np.float32(0.9846112), np.float32(0.98461837), np.float32(0.98496616), np.float32(0.985095), np.float32(0.98517346), np.float32(0.98491883), np.float32(0.9853147), np.float32(0.98503506), np.float32(0.98606014), np.float32(0.9859264), np.float32(0.9863592), np.float32(0.9859169), np.float32(0.98644847), np.float32(0.9863486), np.float32(0.98621607), np.float32(0.9865109), np.float32(0.9868204), np.float32(0.98656404), np.float32(0.986289), np.float32(0.9859488), np.float32(0.98566544), np.float32(0.98545605), np.float32(0.98547643), np.float32(0.98512775), np.float32(0.9844611), np.float32(0.98435736), np.float32(0.9835596), np.float32(0.9827513), np.float32(0.9820869), np.float32(0.98154795), np.float32(0.98124), np.float32(0.98110676), np.float32(0.9799065), np.float32(0.9796727), np.float32(0.979167), np.float32(0.9784678), np.float32(0.9774161), np.float32(0.9765944), np.float32(0.9758139), np.float32(0.97369677), np.float32(0.9734317), np.float32(0.9717325), np.float32(0.97151494), np.float32(0.9683746), np.float32(0.9679455), np.float32(0.96619153), np.float32(0.9607895), np.float32(0.9581652), np.float32(0.9504356), np.float32(0.948442), np.float32(0.9440251), np.float32(0.9380887), np.float32(0.93765014), np.float32(0.93676984), np.float32(0.9329559), np.float32(0.9407027), np.float32(0.94708514), np.float32(0.94588304), np.float32(0.9422383), np.float32(0.94481343), np.float32(0.9486341), np.float32(0.9512468), np.float32(0.95033175), np.float32(0.9509493), np.float32(0.95395947), np.float32(0.9582129), np.float32(0.96079224), np.float32(0.9632659), np.float32(0.96644866), np.float32(0.966113), np.float32(0.9667881), np.float32(0.9699448), np.float32(0.97026956), np.float32(0.96986526), np.float32(0.96884525), np.float32(0.96864545), np.float32(0.9700328), np.float32(0.9704338), np.float32(0.9694773), np.float32(0.96883225), np.float32(0.9704203), np.float32(0.968634), np.float32(0.9712804), np.float32(0.97165203), np.float32(0.96969795), np.float32(0.970234), np.float32(0.9714342), np.float32(0.9696007), np.float32(0.9681677), np.float32(0.9688409), np.float32(0.9687122), np.float32(0.9703188), np.float32(0.9694285), np.float32(0.9710033), np.float32(0.9716106), np.float32(0.97016317), np.float32(0.97055143), np.float32(0.9719024), np.float32(0.97408503), np.float32(0.974412), np.float32(0.9751594), np.float32(0.9761772), np.float32(0.97698325), np.float32(0.97708344), np.float32(0.97825456), np.float32(0.97850055), np.float32(0.9789492), np.float32(0.9789498), np.float32(0.97976685), np.float32(0.97995836), np.float32(0.97986674), np.float32(0.97992855), np.float32(0.98051524), np.float32(0.9805166), np.float32(0.9804539), np.float32(0.98053956), np.float32(0.9810116), np.float32(0.98013306), np.float32(0.97984356), np.float32(0.98009354), np.float32(0.98004913), np.float32(0.98020524), np.float32(0.9795686), np.float32(0.9798908), np.float32(0.98018205), np.float32(0.97931665), np.float32(0.97927684), np.float32(0.9788148), np.float32(0.9787465), np.float32(0.97808105), np.float32(0.97759026), np.float32(0.978675), np.float32(0.97749), np.float32(0.978307), np.float32(0.9781948), np.float32(0.97844225), np.float32(0.97703594), np.float32(0.97676086), np.float32(0.9756479), np.float32(0.9739777), np.float32(0.9745753), np.float32(0.97401935), np.float32(0.9738628), np.float32(0.97405565), np.float32(0.97229654), np.float32(0.9693805), np.float32(0.9673332), np.float32(0.9672454), np.float32(0.9609389), np.float32(0.9540968), np.float32(0.9492002), np.float32(0.9394112), np.float32(0.93247753), np.float32(0.923628), np.float32(0.91755277), np.float32(0.9047302), np.float32(0.8977333), np.float32(0.8889421), np.float32(0.8761511), np.float32(0.8613865), np.float32(0.85509217), np.float32(0.85266894), np.float32(0.8303331), np.float32(0.8306069), np.float32(0.8165716), np.float32(0.81103474), np.float32(0.80203396), np.float32(0.7783864), np.float32(0.7626945), np.float32(0.7527098), np.float32(0.7356324), np.float32(0.7243837), np.float32(0.7122242), np.float32(0.7003291), np.float32(0.681916), np.float32(0.6682763), np.float32(0.6612925), np.float32(0.6572571), np.float32(0.6469821), np.float32(0.64692706), np.float32(0.64322454), np.float32(0.6454231), np.float32(0.63831496), np.float32(0.6376832), np.float32(0.6366722), np.float32(0.6315416), np.float32(0.62721854), np.float32(0.62718743), np.float32(0.62236595), np.float32(0.62046397), np.float32(0.6167605), np.float32(0.62301624), np.float32(0.62907815), np.float32(0.6506333), np.float32(0.67115796), np.float32(0.69474167), np.float32(0.7217612), np.float32(0.73413336), np.float32(0.7617791), np.float32(0.78595656), np.float32(0.7969372), np.float32(0.8050421), np.float32(0.8229419), np.float32(0.83242625), np.float32(0.8414992), np.float32(0.85604423), np.float32(0.86113113), np.float32(0.87535024), np.float32(0.8830912), np.float32(0.90054905), np.float32(0.90372306), np.float32(0.89225173), np.float32(0.8896604), np.float32(0.88751227), np.float32(0.88503754), np.float32(0.88437575), np.float32(0.88428456), np.float32(0.88356847), np.float32(0.87379223), np.float32(0.85715985), np.float32(0.8536258), np.float32(0.83048344), np.float32(0.8205689), np.float32(0.81482476), np.float32(0.80344695), np.float32(0.7864896), np.float32(0.7825092), np.float32(0.78207654), np.float32(0.77039826), np.float32(0.77892405), np.float32(0.7748998), np.float32(0.7745233), np.float32(0.7795151), np.float32(0.78846824), np.float32(0.78450686), np.float32(0.78529066), np.float32(0.78226197), np.float32(0.78685594), np.float32(0.7878594), np.float32(0.79155004), np.float32(0.7928781), np.float32(0.8131797), np.float32(0.80373895), np.float32(0.80162024), np.float32(0.79920405), np.float32(0.8037714), np.float32(0.7936528), np.float32(0.8029251), np.float32(0.8130189), np.float32(0.81201833), np.float32(0.810752), np.float32(0.80403304), np.float32(0.8235167), np.float32(0.83063686), np.float32(0.84677345), np.float32(0.8482683), np.float32(0.8613064), np.float32(0.86159873), np.float32(0.8557892), np.float32(0.86739284), np.float32(0.8646678), np.float32(0.87534416), np.float32(0.8922596), np.float32(0.8965252), np.float32(0.91153455), np.float32(0.9131586), np.float32(0.9174152), np.float32(0.92038137), np.float32(0.92429507), np.float32(0.92962587), np.float32(0.93852437), np.float32(0.94168824), np.float32(0.9436446), np.float32(0.94864684), np.float32(0.9527809), np.float32(0.9574208), np.float32(0.96436757), np.float32(0.9672499), np.float32(0.9690127), np.float32(0.97146195), np.float32(0.9694145), np.float32(0.97073823), np.float32(0.9728305), np.float32(0.97126716), np.float32(0.9702574), np.float32(0.97056794), np.float32(0.96894664), np.float32(0.9680695), np.float32(0.9663371), np.float32(0.9667585), np.float32(0.9659955), np.float32(0.9655407), np.float32(0.96512616), np.float32(0.96518844), np.float32(0.9657576), np.float32(0.9649053), np.float32(0.9624748), np.float32(0.9616026), np.float32(0.959564), np.float32(0.959227), np.float32(0.96075714), np.float32(0.9602418), np.float32(0.9630277), np.float32(0.96165997), np.float32(0.96568733), np.float32(0.96532524), np.float32(0.9642579), np.float32(0.9635889), np.float32(0.96609926), np.float32(0.9666109), np.float32(0.9683187), np.float32(0.9678381), np.float32(0.9717702), np.float32(0.96844727), np.float32(0.96809053), np.float32(0.96797246), np.float32(0.9748037), np.float32(0.9626288), np.float32(0.9608957), np.float32(0.959442), np.float32(0.9325953), np.float32(0.92761993), np.float32(0.92231876), np.float32(0.9235537), np.float32(0.8944661), np.float32(0.9059874), np.float32(0.9146459), np.float32(0.9103934), np.float32(0.9004429), np.float32(0.8961232), np.float32(0.85563695), np.float32(0.86762834), np.float32(0.8705451), np.float32(0.9087688), np.float32(0.9123771), np.float32(0.9047996), np.float32(0.89813894), np.float32(0.8879266), np.float32(0.87688524), np.float32(0.8813033), np.float32(0.8518018), np.float32(0.8673239), np.float32(0.8389094), np.float32(0.84157073), np.float32(0.8910933), np.float32(0.8951635), np.float32(0.88788885), np.float32(0.86723375), np.float32(0.8302988), np.float32(0.83449876), np.float32(0.84045833), np.float32(0.8408384), np.float32(0.7885594), np.float32(0.80253476), np.float32(0.84024656), np.float32(0.8543669), np.float32(0.8726741), np.float32(0.88092184), np.float32(0.88516057), np.float32(0.8988065), np.float32(0.93135107), np.float32(0.9349499), np.float32(0.93649375), np.float32(0.92934805), np.float32(0.9228191), np.float32(0.931228), np.float32(0.93644816), np.float32(0.9425033), np.float32(0.9498046), np.float32(0.9582382), np.float32(0.9561924), np.float32(0.95815665), np.float32(0.9594055), np.float32(0.96090025), np.float32(0.9586022), np.float32(0.95890903), np.float32(0.9615878), np.float32(0.9603427), np.float32(0.9611332), np.float32(0.96125335), np.float32(0.9596274), np.float32(0.95974314), np.float32(0.9542636), np.float32(0.95396084), np.float32(0.95046335), np.float32(0.9546584), np.float32(0.95614463), np.float32(0.96301645), np.float32(0.9611889), np.float32(0.96257156), np.float32(0.96588635), np.float32(0.9660462), np.float32(0.96803844), np.float32(0.9673063), np.float32(0.96763825), np.float32(0.96845937), np.float32(0.96583354), np.float32(0.9692217), np.float32(0.967839), np.float32(0.9683526), np.float32(0.96843755), np.float32(0.9675034), np.float32(0.9676714), np.float32(0.9684761), np.float32(0.97135735), np.float32(0.96899563), np.float32(0.9707373), np.float32(0.9703902), np.float32(0.9690982), np.float32(0.97196376), np.float32(0.9695164), np.float32(0.97038853), np.float32(0.9717449), np.float32(0.9737465), np.float32(0.97491086), np.float32(0.9747999), np.float32(0.97532237), np.float32(0.9752374), np.float32(0.9764115), np.float32(0.97710913), np.float32(0.97738796), np.float32(0.97726804), np.float32(0.977639), np.float32(0.97701436), np.float32(0.9763312), np.float32(0.97620857), np.float32(0.9764224), np.float32(0.97627074), np.float32(0.97620845), np.float32(0.97604865), np.float32(0.97459304), np.float32(0.97549087), np.float32(0.9755583), np.float32(0.9770896), np.float32(0.97817403), np.float32(0.9790967), np.float32(0.9787763), np.float32(0.97910196), np.float32(0.9793193), np.float32(0.98000056), np.float32(0.9802855), np.float32(0.97988564), np.float32(0.9795889), np.float32(0.9784702), np.float32(0.97864395), np.float32(0.97755677), np.float32(0.97594213), np.float32(0.976185), np.float32(0.97454923), np.float32(0.9728448), np.float32(0.9728013), np.float32(0.9732386), np.float32(0.9747117), np.float32(0.97579294), np.float32(0.97616154), np.float32(0.9765654), np.float32(0.9765984), np.float32(0.97791344), np.float32(0.97869897), np.float32(0.97884446), np.float32(0.9803232), np.float32(0.98041475), np.float32(0.98087984), np.float32(0.98155093), np.float32(0.98136854), np.float32(0.981571), np.float32(0.9812352), np.float32(0.9809383), np.float32(0.98176587), np.float32(0.9815191), np.float32(0.97990775), np.float32(0.9797778), np.float32(0.9799588), np.float32(0.97930956), np.float32(0.9787052), np.float32(0.97822124), np.float32(0.9779482), np.float32(0.9776962), np.float32(0.97661245), np.float32(0.9754235), np.float32(0.9752206), np.float32(0.9748145), np.float32(0.97328264), np.float32(0.97203743), np.float32(0.9712406), np.float32(0.96914554), np.float32(0.9680963), np.float32(0.9682624), np.float32(0.9684766), np.float32(0.96737504), np.float32(0.9676166), np.float32(0.96968544), np.float32(0.9679139), np.float32(0.96810955), np.float32(0.9694057), np.float32(0.9695054), np.float32(0.97182995), np.float32(0.972682), np.float32(0.97444487), np.float32(0.9740272), np.float32(0.97456586), np.float32(0.9761721), np.float32(0.97736585), np.float32(0.97708523), np.float32(0.97802794), np.float32(0.97776127), np.float32(0.9774366), np.float32(0.9780985), np.float32(0.97851425), np.float32(0.978112), np.float32(0.97826505), np.float32(0.9781406), np.float32(0.9785326), np.float32(0.9788704), np.float32(0.97932976), np.float32(0.9788224), np.float32(0.978521), np.float32(0.9784783), np.float32(0.97948873), np.float32(0.9796464), np.float32(0.98010343), np.float32(0.9805001), np.float32(0.98040205), np.float32(0.98111385), np.float32(0.981474), np.float32(0.9817036), np.float32(0.9820081), np.float32(0.98224974), np.float32(0.9820279), np.float32(0.9825655), np.float32(0.9828279), np.float32(0.98330426), np.float32(0.982624), np.float32(0.98264116), np.float32(0.9832413), np.float32(0.98303264), np.float32(0.98276746), np.float32(0.9822809), np.float32(0.98225594), np.float32(0.9819257), np.float32(0.98192835), np.float32(0.98210526), np.float32(0.9816087), np.float32(0.9809528), np.float32(0.98093355), np.float32(0.9812397), np.float32(0.9803011), np.float32(0.98074096), np.float32(0.98016226), np.float32(0.98030806), np.float32(0.98011726), np.float32(0.97967505), np.float32(0.98087937), np.float32(0.98067576), np.float32(0.9811724), np.float32(0.98078823), np.float32(0.98085356), np.float32(0.9806842), np.float32(0.9800986), np.float32(0.97952557), np.float32(0.9793488), np.float32(0.9789798), np.float32(0.9789644), np.float32(0.978624), np.float32(0.9787209), np.float32(0.97915673), np.float32(0.978136), np.float32(0.9789234), np.float32(0.9797561), np.float32(0.97952783), np.float32(0.97909224), np.float32(0.9787486), np.float32(0.97671336), np.float32(0.9766948), np.float32(0.9766099), np.float32(0.97574854), np.float32(0.97555363), np.float32(0.9759043), np.float32(0.9752305), np.float32(0.97433), np.float32(0.97328824), np.float32(0.9747004), np.float32(0.97388273), np.float32(0.9748721), np.float32(0.9731309), np.float32(0.97322434), np.float32(0.9724637), np.float32(0.9723885), np.float32(0.9734239), np.float32(0.9726679), np.float32(0.97180104), np.float32(0.9706721), np.float32(0.9678642), np.float32(0.9671745), np.float32(0.964912), np.float32(0.9645726), np.float32(0.9656703), np.float32(0.96317965), np.float32(0.9617478), np.float32(0.962218), np.float32(0.9593085), np.float32(0.9590035), np.float32(0.9546373), np.float32(0.9512838), np.float32(0.9539451), np.float32(0.9511905), np.float32(0.94673747), np.float32(0.94710547), np.float32(0.94616896), np.float32(0.9425618), np.float32(0.9420872), np.float32(0.9406009), np.float32(0.9351692), np.float32(0.93269247), np.float32(0.93026334), np.float32(0.92623913), np.float32(0.90765625), np.float32(0.88718855), np.float32(0.877243), np.float32(0.8777106), np.float32(0.8669941), np.float32(0.85237277), np.float32(0.83874696), np.float32(0.83141655), np.float32(0.8140629), np.float32(0.7965749), np.float32(0.80708265), np.float32(0.80147916), np.float32(0.80768335), np.float32(0.8190624), np.float32(0.8144514), np.float32(0.8108586), np.float32(0.8019711), np.float32(0.8342846), np.float32(0.8399526), np.float32(0.8464698), np.float32(0.837278), np.float32(0.83809596), np.float32(0.8532406), np.float32(0.8486354), np.float32(0.85801524), np.float32(0.8751368), np.float32(0.8819711), np.float32(0.8871522), np.float32(0.90055764), np.float32(0.90948594), np.float32(0.9136422), np.float32(0.9165328), np.float32(0.92615694), np.float32(0.9366256), np.float32(0.94013083), np.float32(0.94456863), np.float32(0.951622), np.float32(0.9548779), np.float32(0.95456964), np.float32(0.9615237), np.float32(0.96374846), np.float32(0.96174043), np.float32(0.96519685), np.float32(0.9655845), np.float32(0.9673633), np.float32(0.9689734), np.float32(0.968884), np.float32(0.97094834), np.float32(0.97027504), np.float32(0.9707525), np.float32(0.97242177), np.float32(0.9723891), np.float32(0.9745973), np.float32(0.9746669), np.float32(0.975832), np.float32(0.9764339), np.float32(0.97679657), np.float32(0.9772259), np.float32(0.9765489), np.float32(0.9776284), np.float32(0.9775295), np.float32(0.97769517), np.float32(0.9780059), np.float32(0.97726655), np.float32(0.9766962), np.float32(0.97740376), np.float32(0.9766923), np.float32(0.97755176), np.float32(0.97759455), np.float32(0.9779888), np.float32(0.97779834), np.float32(0.9780451), np.float32(0.97775567), np.float32(0.9771025), np.float32(0.9785961), np.float32(0.978319), np.float32(0.9779423), np.float32(0.97880024), np.float32(0.977732), np.float32(0.97704405), np.float32(0.9771993), np.float32(0.97643346), np.float32(0.97698146), np.float32(0.9768116), np.float32(0.97665566), np.float32(0.97675556), np.float32(0.9768038), np.float32(0.9771557), np.float32(0.9768653), np.float32(0.97747713), np.float32(0.977012), np.float32(0.9764836), np.float32(0.9773934), np.float32(0.9759169), np.float32(0.97677463), np.float32(0.9766236), np.float32(0.9772932), np.float32(0.97768253), np.float32(0.97685677), np.float32(0.9777706), np.float32(0.97760665), np.float32(0.977373), np.float32(0.9777934), np.float32(0.9772842), np.float32(0.977554), np.float32(0.97747904), np.float32(0.97702867), np.float32(0.9778045), np.float32(0.9774539), np.float32(0.9777951), np.float32(0.97709435), np.float32(0.9768397), np.float32(0.9776217), np.float32(0.9764904), np.float32(0.976996), np.float32(0.977191), np.float32(0.9777964), np.float32(0.9780471), np.float32(0.97733486), np.float32(0.97789735), np.float32(0.97780925), np.float32(0.9772678), np.float32(0.97767764), np.float32(0.9761757), np.float32(0.9769395), np.float32(0.9767081), np.float32(0.97682875), np.float32(0.97793406), np.float32(0.9771528), np.float32(0.9781225), np.float32(0.97761965), np.float32(0.9777099), np.float32(0.97761256), np.float32(0.9778912), np.float32(0.97803783), np.float32(0.9785952), np.float32(0.97813773), np.float32(0.9791727), np.float32(0.9785185), np.float32(0.97857887), np.float32(0.9783232), np.float32(0.9780122), np.float32(0.97858775), np.float32(0.9779047), np.float32(0.97835916), np.float32(0.97850716), np.float32(0.97904795), np.float32(0.9794318), np.float32(0.978925), np.float32(0.979569), np.float32(0.97933793), np.float32(0.97880846), np.float32(0.9793544), np.float32(0.9775308), np.float32(0.9783932), np.float32(0.9781667), np.float32(0.97758853), np.float32(0.97807467), np.float32(0.9769146), np.float32(0.97726727), np.float32(0.9766159), np.float32(0.9763848), np.float32(0.9767909), np.float32(0.97704744), np.float32(0.97707206), np.float32(0.9771762), np.float32(0.9771303), np.float32(0.9773846), np.float32(0.9757873), np.float32(0.9769051), np.float32(0.9768903), np.float32(0.976434), np.float32(0.975082), np.float32(0.9739216), np.float32(0.97489536), np.float32(0.9741141), np.float32(0.9734264), np.float32(0.97343737), np.float32(0.97234446), np.float32(0.9728113), np.float32(0.97343326), np.float32(0.97270286), np.float32(0.9746661), np.float32(0.97350806), np.float32(0.973855), np.float32(0.9739522), np.float32(0.9741043), np.float32(0.9735357), np.float32(0.972314), np.float32(0.97335446), np.float32(0.97325337), np.float32(0.9713984), np.float32(0.97227716), np.float32(0.97026867), np.float32(0.97131336), np.float32(0.97255623), np.float32(0.97270566), np.float32(0.9739232), np.float32(0.97329605), np.float32(0.97440004), np.float32(0.9756801), np.float32(0.97553045), np.float32(0.9761391), np.float32(0.97628295), np.float32(0.97578853), np.float32(0.97507495), np.float32(0.97533447), np.float32(0.9759287), np.float32(0.9759746), np.float32(0.9765693), np.float32(0.97691184), np.float32(0.9762456), np.float32(0.9763352), np.float32(0.9749672), np.float32(0.97419906), np.float32(0.974685), np.float32(0.974396), np.float32(0.97418934), np.float32(0.9724258), np.float32(0.9720399), np.float32(0.9698942), np.float32(0.9697768), np.float32(0.9686205), np.float32(0.9661452), np.float32(0.96503973), np.float32(0.96447986), np.float32(0.9657898), np.float32(0.9629479), np.float32(0.961522), np.float32(0.9607797), np.float32(0.9577276), np.float32(0.956647), np.float32(0.9557034), np.float32(0.9517504), np.float32(0.9526697), np.float32(0.95245737), np.float32(0.9503018), np.float32(0.95521367), np.float32(0.95462114), np.float32(0.95465285), np.float32(0.95380944), np.float32(0.95465696), np.float32(0.9603186), np.float32(0.9583041), np.float32(0.9628747), np.float32(0.96237445), np.float32(0.96171695), np.float32(0.962302), np.float32(0.96350646), np.float32(0.9638741), np.float32(0.9656736), np.float32(0.9671787), np.float32(0.9681827), np.float32(0.967877), np.float32(0.96871513), np.float32(0.97088474), np.float32(0.97023904), np.float32(0.9717702), np.float32(0.9730017), np.float32(0.9726335), np.float32(0.9725275), np.float32(0.97345555), np.float32(0.97185564), np.float32(0.9702223), np.float32(0.9710135), np.float32(0.9713708), np.float32(0.9710721), np.float32(0.9709928), np.float32(0.9695095), np.float32(0.9691487), np.float32(0.96967745), np.float32(0.9689612), np.float32(0.9658279), np.float32(0.9676642), np.float32(0.9657791), np.float32(0.9636385), np.float32(0.9609996), np.float32(0.95858544), np.float32(0.95737153), np.float32(0.9556801), np.float32(0.95248187), np.float32(0.9491132), np.float32(0.94944996), np.float32(0.9510705), np.float32(0.94496685), np.float32(0.94048774), np.float32(0.94004077), np.float32(0.93750226), np.float32(0.93063), np.float32(0.92745703), np.float32(0.9244379), np.float32(0.91815436), np.float32(0.91145766), np.float32(0.9036182), np.float32(0.897816), np.float32(0.8989521), np.float32(0.90497816), np.float32(0.91384757), np.float32(0.9308794), np.float32(0.925611), np.float32(0.9262867), np.float32(0.92956865), np.float32(0.92714566), np.float32(0.93176216), np.float32(0.931559), np.float32(0.92950594), np.float32(0.93736845), np.float32(0.93780786), np.float32(0.9394047), np.float32(0.946171), np.float32(0.9461792), np.float32(0.95134646), np.float32(0.9569755), np.float32(0.9606641), np.float32(0.96302605), np.float32(0.9655312), np.float32(0.96692824), np.float32(0.96947294), np.float32(0.97087663), np.float32(0.97271395), np.float32(0.9727591), np.float32(0.97326344), np.float32(0.9731674), np.float32(0.97376823), np.float32(0.974344), np.float32(0.9732308), np.float32(0.9731627), np.float32(0.9742425), np.float32(0.97407204), np.float32(0.97535306), np.float32(0.9754346), np.float32(0.97490954), np.float32(0.975941), np.float32(0.9758254), np.float32(0.9753551), np.float32(0.97579896), np.float32(0.97574925), np.float32(0.9758637), np.float32(0.9752076), np.float32(0.9757892), np.float32(0.9751099), np.float32(0.9738306), np.float32(0.974584), np.float32(0.97481436), np.float32(0.97396004), np.float32(0.97410077), np.float32(0.97198933), np.float32(0.97227716), np.float32(0.9706296), np.float32(0.9724668), np.float32(0.9722067), np.float32(0.9701974), np.float32(0.9698248), np.float32(0.9694639), np.float32(0.9689773), np.float32(0.969043), np.float32(0.96843755), np.float32(0.9687914), np.float32(0.96838033), np.float32(0.966851), np.float32(0.9646014), np.float32(0.96436155), np.float32(0.96528935), np.float32(0.96795523), np.float32(0.9651813), np.float32(0.96543705), np.float32(0.96526694), np.float32(0.96500653), np.float32(0.96619785), np.float32(0.96664935), np.float32(0.9683584), np.float32(0.9685942), np.float32(0.9704359), np.float32(0.96922517), np.float32(0.9706205), np.float32(0.971836), np.float32(0.9708862), np.float32(0.9709001), np.float32(0.971832), np.float32(0.97024375), np.float32(0.9694639), np.float32(0.9687621), np.float32(0.9661588), np.float32(0.96675885), np.float32(0.96411383), np.float32(0.9564895), np.float32(0.956707), np.float32(0.95777214), np.float32(0.95400196), np.float32(0.9537604), np.float32(0.9487693), np.float32(0.9484075), np.float32(0.94153386), np.float32(0.9279952), np.float32(0.92535454), np.float32(0.917097), np.float32(0.9012626), np.float32(0.9017254), np.float32(0.9008525), np.float32(0.89038396), np.float32(0.8665909), np.float32(0.8518946), np.float32(0.8214977), np.float32(0.809149), np.float32(0.8018306), np.float32(0.7377329), np.float32(0.67490375), np.float32(0.5976049), np.float32(0.5529728), np.float32(0.53997904), np.float32(0.48155716), np.float32(0.42057866), np.float32(0.393632), np.float32(0.43948856), np.float32(0.40629607), np.float32(0.4042737), np.float32(0.38499048), np.float32(0.38378146), np.float32(0.3691558), np.float32(0.32928565), np.float32(0.33302358), np.float32(0.31699526), np.float32(0.3087608), np.float32(0.31521237), np.float32(0.28400707), np.float32(0.27680087), np.float32(0.27054572), np.float32(0.24279986), np.float32(0.2303455), np.float32(0.19116077), np.float32(0.19862826), np.float32(0.2117767), np.float32(0.20847519), np.float32(0.25442657), np.float32(0.26652643), np.float32(0.29030252), np.float32(0.30445513), np.float32(0.34752834), np.float32(0.4063092), np.float32(0.47114348), np.float32(0.50338954), np.float32(0.554313), np.float32(0.5528486), np.float32(0.5568247), np.float32(0.5886907), np.float32(0.6321542), np.float32(0.64940375), np.float32(0.65120256), np.float32(0.6982771), np.float32(0.7001201), np.float32(0.709983), np.float32(0.73873305), np.float32(0.7957098), np.float32(0.8270365), np.float32(0.83403814), np.float32(0.853947), np.float32(0.86222), np.float32(0.8461888), np.float32(0.82415986), np.float32(0.80624574), np.float32(0.80448663), np.float32(0.7799579), np.float32(0.8151813), np.float32(0.7763943), np.float32(0.74401426), np.float32(0.73044366), np.float32(0.688983), np.float32(0.70017326), np.float32(0.66281563), np.float32(0.7016921), np.float32(0.66047883), np.float32(0.61702585), np.float32(0.61423254), np.float32(0.6499352), np.float32(0.65677255), np.float32(0.6513697), np.float32(0.76179296), np.float32(0.80539054), np.float32(0.78597134), np.float32(0.82927907), np.float32(0.87798035), np.float32(0.888105), np.float32(0.9054792), np.float32(0.91613525), np.float32(0.9260562), np.float32(0.91199076), np.float32(0.9025233), np.float32(0.9111937), np.float32(0.92278904), np.float32(0.92471945), np.float32(0.9283519), np.float32(0.9360165), np.float32(0.9325723), np.float32(0.93513334), np.float32(0.94156754), np.float32(0.9444043), np.float32(0.9458009), np.float32(0.9498876), np.float32(0.9394905), np.float32(0.9438363), np.float32(0.9528397), np.float32(0.95581174), np.float32(0.957114), np.float32(0.9576896), np.float32(0.95700926), np.float32(0.9602252), np.float32(0.9581777), np.float32(0.9556668), np.float32(0.9510801), np.float32(0.9533962), np.float32(0.95627403), np.float32(0.94588685), np.float32(0.9497669), np.float32(0.9457526), np.float32(0.9441029), np.float32(0.9389999), np.float32(0.9353816), np.float32(0.93036073), np.float32(0.9334547), np.float32(0.9430622), np.float32(0.94344443), np.float32(0.9410697), np.float32(0.9456368), np.float32(0.94568896), np.float32(0.9553258), np.float32(0.95669466), np.float32(0.95866287), np.float32(0.9569339), np.float32(0.948024), np.float32(0.94840336), np.float32(0.94615626), np.float32(0.958926), np.float32(0.9584866), np.float32(0.9585295), np.float32(0.9562668), np.float32(0.96022385), np.float32(0.95892996), np.float32(0.9528938), np.float32(0.9487351), np.float32(0.928678), np.float32(0.9068736), np.float32(0.90677285), np.float32(0.8957475), np.float32(0.9026861), np.float32(0.9127609), np.float32(0.9174654), np.float32(0.9083457), np.float32(0.92647433), np.float32(0.93024737), np.float32(0.9256929), np.float32(0.9389362), np.float32(0.94758373), np.float32(0.94780296), np.float32(0.94530785), np.float32(0.95141286), np.float32(0.9445146), np.float32(0.94854057), np.float32(0.9386602), np.float32(0.9384091), np.float32(0.9508721), np.float32(0.9512071), np.float32(0.9492356), np.float32(0.9521217), np.float32(0.9499212), np.float32(0.95692855), np.float32(0.9671106), np.float32(0.96876824), np.float32(0.9701322), np.float32(0.9714091), np.float32(0.97062904), np.float32(0.9702973), np.float32(0.97075844), np.float32(0.9694671), np.float32(0.96903974), np.float32(0.9679602), np.float32(0.96765935), np.float32(0.96866626), np.float32(0.9700254), np.float32(0.96999705), np.float32(0.9706581), np.float32(0.97032577), np.float32(0.9704808), np.float32(0.9712317), np.float32(0.9719511), np.float32(0.9724205), np.float32(0.97267187), np.float32(0.97275597), np.float32(0.9745199), np.float32(0.97459954), np.float32(0.9731128), np.float32(0.9736129), np.float32(0.97231245), np.float32(0.9691649), np.float32(0.9711845), np.float32(0.98190534), np.float32(0.97944015), np.float32(0.97173315), np.float32(0.968424), np.float32(0.9677045), np.float32(0.9705593), np.float32(0.96665657), np.float32(0.9577497), np.float32(0.95973206), np.float32(0.95592445), np.float32(0.96208483), np.float32(0.96574515), np.float32(0.9638778), np.float32(0.96430516), np.float32(0.96466357), np.float32(0.97116405), np.float32(0.9722749), np.float32(0.97154444), np.float32(0.97224075), np.float32(0.97147906), np.float32(0.9717979), np.float32(0.97200173), np.float32(0.9718427), np.float32(0.9714636), np.float32(0.9715), np.float32(0.9702635), np.float32(0.9676014), np.float32(0.9667594), np.float32(0.9680092), np.float32(0.96668965), np.float32(0.9659656), np.float32(0.96650535), np.float32(0.96478724), np.float32(0.96203834), np.float32(0.9620837), np.float32(0.9558515), np.float32(0.9526523), np.float32(0.94523084), np.float32(0.94291896), np.float32(0.9429749), np.float32(0.94209206), np.float32(0.933517), np.float32(0.92251754), np.float32(0.9147641), np.float32(0.91995776), np.float32(0.91863465), np.float32(0.9158512), np.float32(0.9056585), np.float32(0.87745154), np.float32(0.8792921), np.float32(0.87913585), np.float32(0.8792568), np.float32(0.86132836), np.float32(0.8640332), np.float32(0.85952896), np.float32(0.8100937), np.float32(0.8281891), np.float32(0.84693986), np.float32(0.84044135), np.float32(0.86683977), np.float32(0.89463466), np.float32(0.9041236), np.float32(0.9093978), np.float32(0.9118381), np.float32(0.9118502), np.float32(0.92185444), np.float32(0.92362726), np.float32(0.9350734), np.float32(0.9393966), np.float32(0.9500397), np.float32(0.9537692), np.float32(0.955443), np.float32(0.9608679), np.float32(0.96313673), np.float32(0.96574813), np.float32(0.9707206), np.float32(0.9716537), np.float32(0.9729226), np.float32(0.9731882), np.float32(0.9736264), np.float32(0.9745894), np.float32(0.9745184), np.float32(0.97678804), np.float32(0.97766626), np.float32(0.97709477), np.float32(0.9778811), np.float32(0.97788674), np.float32(0.97858924), np.float32(0.978964), np.float32(0.9797178), np.float32(0.98009366), np.float32(0.9801768), np.float32(0.9799129), np.float32(0.9807576), np.float32(0.98103976), np.float32(0.9816688), np.float32(0.98203766), np.float32(0.9820894), np.float32(0.9811983), np.float32(0.9813794), np.float32(0.9818045), np.float32(0.9816518), np.float32(0.981974), np.float32(0.9812293), np.float32(0.981797), np.float32(0.98179805), np.float32(0.9818948), np.float32(0.98185194), np.float32(0.9816213), np.float32(0.98151684), np.float32(0.9809428), np.float32(0.981724), np.float32(0.98098755), np.float32(0.9811489), np.float32(0.9813198), np.float32(0.9810616), np.float32(0.9802586), np.float32(0.98044235), np.float32(0.98022205), np.float32(0.9806064), np.float32(0.98033464), np.float32(0.98003906), np.float32(0.98003507), np.float32(0.9797575), np.float32(0.980295), np.float32(0.980138), np.float32(0.9794359), np.float32(0.9798707), np.float32(0.9796068), np.float32(0.97995824), np.float32(0.9801744), np.float32(0.97996956), np.float32(0.98015434), np.float32(0.97993463), np.float32(0.9802389), np.float32(0.9803761), np.float32(0.9798866), np.float32(0.9798064), np.float32(0.9803908), np.float32(0.9797448), np.float32(0.9794661), np.float32(0.97913694), np.float32(0.9789755), np.float32(0.97916883), np.float32(0.9790699), np.float32(0.97985923), np.float32(0.9803976), np.float32(0.98057544), np.float32(0.9804701), np.float32(0.98102045), np.float32(0.98096573), np.float32(0.9805854), np.float32(0.98098296), np.float32(0.98059034), np.float32(0.98059237), np.float32(0.9811685), np.float32(0.9818695), np.float32(0.98235), np.float32(0.981952), np.float32(0.98147476), np.float32(0.98130465), np.float32(0.98079085), np.float32(0.98036927), np.float32(0.9802664), np.float32(0.98083854), np.float32(0.9799918), np.float32(0.98031574), np.float32(0.97974855), np.float32(0.9799003), np.float32(0.97908896), np.float32(0.9787336), np.float32(0.97938615), np.float32(0.97884125), np.float32(0.9781572), np.float32(0.97734135), np.float32(0.97663057), np.float32(0.9765836), np.float32(0.9766907), np.float32(0.9746157), np.float32(0.97412145), np.float32(0.97479963), np.float32(0.9745669), np.float32(0.97527176), np.float32(0.97409195), np.float32(0.97358114), np.float32(0.97379977), np.float32(0.97371894), np.float32(0.97249585), np.float32(0.97220594), np.float32(0.9726527), np.float32(0.97333), np.float32(0.97458637), np.float32(0.9747829), np.float32(0.9748682), np.float32(0.975476), np.float32(0.9761161), np.float32(0.9767705), np.float32(0.97609204), np.float32(0.9762705), np.float32(0.9772764), np.float32(0.97708344), np.float32(0.97733873), np.float32(0.97853905), np.float32(0.9791947), np.float32(0.978113), np.float32(0.97880495), np.float32(0.9786886), np.float32(0.97927034), np.float32(0.9795348), np.float32(0.9803813), np.float32(0.98132825), np.float32(0.98148924), np.float32(0.9814936), np.float32(0.9825362), np.float32(0.9824921), np.float32(0.9825366), np.float32(0.9826355), np.float32(0.98290896), np.float32(0.98348397), np.float32(0.98377717), np.float32(0.9839917), np.float32(0.9845174), np.float32(0.9844654), np.float32(0.9843162), np.float32(0.985084), np.float32(0.9850735), np.float32(0.9855956), np.float32(0.9855694), np.float32(0.98561215), np.float32(0.9854595), np.float32(0.98537767), np.float32(0.9851893), np.float32(0.98539865), np.float32(0.98521715), np.float32(0.9850535), np.float32(0.98476636), np.float32(0.98440003), np.float32(0.98414904), np.float32(0.98422974), np.float32(0.9835581), np.float32(0.9838721), np.float32(0.9837901), np.float32(0.98352295), np.float32(0.9826132), np.float32(0.98209286), np.float32(0.98235244), np.float32(0.9819411), np.float32(0.9816127), np.float32(0.9807308), np.float32(0.9802517), np.float32(0.97904485), np.float32(0.9781284), np.float32(0.97799677), np.float32(0.9768907), np.float32(0.9758816), np.float32(0.9743527), np.float32(0.9733576), np.float32(0.9721592), np.float32(0.96964675), np.float32(0.9691936), np.float32(0.96909493), np.float32(0.9671513), np.float32(0.9664147), np.float32(0.965939), np.float32(0.9658865), np.float32(0.96458966), np.float32(0.9634715), np.float32(0.96342766), np.float32(0.96507585), np.float32(0.9661344), np.float32(0.965701), np.float32(0.9639266), np.float32(0.9625595), np.float32(0.9614986), np.float32(0.96210754), np.float32(0.960114), np.float32(0.95954543), np.float32(0.95965356), np.float32(0.9606963), np.float32(0.9605686), np.float32(0.9603937), np.float32(0.96176803), np.float32(0.9628611), np.float32(0.9606436), np.float32(0.96269375), np.float32(0.95957196), np.float32(0.9609606), np.float32(0.96232176), np.float32(0.96169776), np.float32(0.9645898), np.float32(0.96708196), np.float32(0.9697258), np.float32(0.9698883), np.float32(0.9695089), np.float32(0.96855617), np.float32(0.9689011), np.float32(0.9673669), np.float32(0.96824706), np.float32(0.9677468), np.float32(0.9691649), np.float32(0.9715009), np.float32(0.9703837), np.float32(0.97150683), np.float32(0.9711998), np.float32(0.971084), np.float32(0.9720737), np.float32(0.9695189), np.float32(0.968351), np.float32(0.96611273), np.float32(0.96441656), np.float32(0.9671465), np.float32(0.9670086), np.float32(0.96326494), np.float32(0.9556777), np.float32(0.9460581), np.float32(0.9295252), np.float32(0.91738623), np.float32(0.8842408), np.float32(0.8655827), np.float32(0.81130964), np.float32(0.7635197), np.float32(0.6748781), np.float32(0.6662655), np.float32(0.62164193), np.float32(0.5469543), np.float32(0.4902755), np.float32(0.4633527), np.float32(0.42971882), np.float32(0.4041704), np.float32(0.35837114), np.float32(0.24384417), np.float32(0.19704406), np.float32(0.18625994), np.float32(0.15400848), np.float32(0.12818089), np.float32(0.1051397), np.float32(0.08989126), np.float32(0.076284766), np.float32(0.07058762), np.float32(0.06845491), np.float32(0.07208874), np.float32(0.06999822), np.float32(0.07399746), np.float32(0.07624145), np.float32(0.07105243), np.float32(0.06917918), np.float32(0.066510506), np.float32(0.065874085), np.float32(0.06317238), np.float32(0.062336635), np.float32(0.06318832), np.float32(0.067599945), np.float32(0.070108764), np.float32(0.07072955), np.float32(0.080945715), np.float32(0.08523045), np.float32(0.08570455), np.float32(0.10099714), np.float32(0.10641022), np.float32(0.10982902), np.float32(0.10058945), np.float32(0.10999108), np.float32(0.11186116), np.float32(0.098276064), np.float32(0.0878503), np.float32(0.10164299), np.float32(0.08703713), np.float32(0.095841676), np.float32(0.12167521), np.float32(0.13193677), np.float32(0.14489928), np.float32(0.16321112), np.float32(0.18343587), np.float32(0.19206661), np.float32(0.1802655), np.float32(0.17156056), np.float32(0.17032969), np.float32(0.14253217), np.float32(0.14021772), np.float32(0.124920614), np.float32(0.11824737), np.float32(0.094672926), np.float32(0.08165803), np.float32(0.080163606), np.float32(0.08003031), np.float32(0.08459443), np.float32(0.09703001), np.float32(0.11186402), np.float32(0.12014706), np.float32(0.12126156), np.float32(0.12786512), np.float32(0.13070078), np.float32(0.12129093), np.float32(0.113321066), np.float32(0.106518455), np.float32(0.10161728), np.float32(0.0945671), np.float32(0.09083337), np.float32(0.09468933), np.float32(0.09964153), np.float32(0.10820462), np.float32(0.12601355), np.float32(0.12504111), np.float32(0.14101528), np.float32(0.13559948), np.float32(0.14476824), np.float32(0.15142784), np.float32(0.14915544), np.float32(0.14787641), np.float32(0.15246004), np.float32(0.15198067), np.float32(0.14822061), np.float32(0.13301213), np.float32(0.14539136), np.float32(0.17067844), np.float32(0.19607206), np.float32(0.18572189), np.float32(0.22024383), np.float32(0.24821898), np.float32(0.2626377), np.float32(0.2556339), np.float32(0.21119264), np.float32(0.17994153), np.float32(0.16534962), np.float32(0.13121034), np.float32(0.12427895), np.float32(0.114470504), np.float32(0.12267622), np.float32(0.2181329), np.float32(0.38274646), np.float32(0.36122382), np.float32(0.33056742), np.float32(0.31641495), np.float32(0.3126827), np.float32(0.3156923), np.float32(0.36857957), np.float32(0.2310075), np.float32(0.20791079), np.float32(0.22983591), np.float32(0.26546893), np.float32(0.3434376)], 'MKIKEVRITGFRSYKDNTNVSGFSPRSNVVVGRNGSGKSNFFHAIQFVLSDEYAHLKEEQRLGLLHESTGPKVAHARVEITFDNSEKRLMAFENSEVKIVRQVGKKKDQYYIDNKMVPRAEVVNLMESAGFSRSNPYYIVKQGKINELATSPDAYKLKLLREVAGTRVYDERKEESLKILKETKMKTEKIQGLLKYIDERLQTLENEKEDLKEYQKLDKTKRSVEYTMYDNTNKEAIKEKTKLDEQKVELNQKDNNVKSQLNDVIAEMAKLKTDKKKLESLGRGLREDKETLQAEETKMVEEKMTLKLEIDSLNEENTRERQGRQNAEHSLQGVGDEIFKNEEELDTIKPEYAKLLEEESRLKTDIRIDESRAKEILAKQGQRSQFSSVDDRDKFLRNEIRRISGLIADNKEREETIQKELADVEREDEKLNNEIQSISRTIDENRYEMDTFAAKSTSLKQEYDAAYVAQQTAAREEKAIRDKIGNTEQDISAANDQLRRIVARPVYNGITGVRKVIEEFKHDNRNGQHDDVINGYYGTVIELAEVPDMFRTAVEVIAQNRLFYHVVETDRIATKILRKFNEMQLPGEINFFPMNRVSAPRQRDLSNNSNARPMSDVIDYEVQYDKVFKSITANVIIVRTLDQAARDLRNEGFDVVSVDGDQMSKKGVMTGGFIDKKRSKLELHTQKDRFTKELAELQKSLAEAEKMVRERTQEAEKIRNRMQQHENQIGDFHRKHRELTEAKNAISQQFYMVTSTKEPKKDQLLGIKNHLRELLAQKENFEQEIGSNMSSQLTSDEEQTVKKLRKKVDEMTKQLATVSRRRMDLMHRKNAIENLLTKKLYKTKESLTARVDDISDNERRHKLENANAQLTSLLTRMESTRKQLATAISELQDYETKEKALQINIDNVLEQQRDLEKQQADFQLQYDKITAKEDEVKQKREDSLKKLILSRYSIKTRKNQFSYEISDSEEVGAKREPIEHRKLKISTFCLEYRAKLEKVHSNMRLLGALPTDTFSKWQNVKPRELEKKLLECVNELKKYENVNKKALDQYMTASSQKEELTKRMAEQKKSEDSIEELLKVLENRKYEAIDLTFKQVKKNFEQVFKQLVPHGRGKMQMRAREQRDDEEGINSVELYEGISVLVSFVSDDGDSETREMTQLSGGQKSLVALAIIFSIQKCDPAPFYLFDEIDAALDAQHRKSVADMIQSLSDQAQFVTTTFRPELLATAEKFYGVRFRNKVSHIDSVTREQAYDFVEDDTTHG': [np.float32(0.3402385), np.float32(0.37253252), np.float32(0.33816525), np.float32(0.3223866), np.float32(0.29649976), np.float32(0.3034179), np.float32(0.30843705), np.float32(0.34485874), np.float32(0.35228252), np.float32(0.40604466), np.float32(0.4528952), np.float32(0.37672365), np.float32(0.33664173), np.float32(0.3383925), np.float32(0.3005189), np.float32(0.23855071), np.float32(0.28067288), np.float32(0.2414933), np.float32(0.25269324), np.float32(0.28016812), np.float32(0.3085111), np.float32(0.31372088), np.float32(0.35074764), np.float32(0.40253833), np.float32(0.3502853), np.float32(0.34341922), np.float32(0.3739938), np.float32(0.36325064), np.float32(0.34643137), np.float32(0.24869472), np.float32(0.23089929), np.float32(0.1971839), np.float32(0.19345172), np.float32(0.15656993), np.float32(0.122509874), np.float32(0.106520034), np.float32(0.10156286), np.float32(0.07692143), np.float32(0.05009365), np.float32(0.0669698), np.float32(0.068184726), np.float32(0.06941215), np.float32(0.07785634), np.float32(0.08397574), np.float32(0.08828162), np.float32(0.08929616), np.float32(0.091698125), np.float32(0.09939066), np.float32(0.10185774), np.float32(0.103145145), np.float32(0.09679495), np.float32(0.09061551), np.float32(0.09374434), np.float32(0.094106615), np.float32(0.10298385), np.float32(0.11537173), np.float32(0.11973985), np.float32(0.13763924), np.float32(0.16256665), np.float32(0.16896868), np.float32(0.18918754), np.float32(0.19566064), np.float32(0.21962586), np.float32(0.20768055), np.float32(0.17634432), np.float32(0.18751894), np.float32(0.16520482), np.float32(0.14508206), np.float32(0.14409839), np.float32(0.13035125), np.float32(0.10898179), np.float32(0.109930016), np.float32(0.11544484), np.float32(0.11030524), np.float32(0.1300312), np.float32(0.14629813), np.float32(0.1414425), np.float32(0.13129027), np.float32(0.13681966), np.float32(0.11928074), np.float32(0.10537964), np.float32(0.09975558), np.float32(0.10818854), np.float32(0.10875034), np.float32(0.104234055), np.float32(0.10407747), np.float32(0.11508262), np.float32(0.11054376), np.float32(0.11507655), np.float32(0.11632971), np.float32(0.12894574), np.float32(0.12182082), np.float32(0.12427402), np.float32(0.13766629), np.float32(0.15965995), np.float32(0.16154875), np.float32(0.16645047), np.float32(0.1853819), np.float32(0.16989395), np.float32(0.15855022), np.float32(0.16221277), np.float32(0.18456061), np.float32(0.19242974), np.float32(0.2013289), np.float32(0.21686769), np.float32(0.20068286), np.float32(0.1893136), np.float32(0.19302925), np.float32(0.19499375), np.float32(0.22352807), np.float32(0.1872275), np.float32(0.19075215), np.float32(0.1943077), np.float32(0.15079294), np.float32(0.13122034), np.float32(0.1343622), np.float32(0.1427166), np.float32(0.12592125), np.float32(0.12479571), np.float32(0.11523421), np.float32(0.11688962), np.float32(0.12201016), np.float32(0.13118345), np.float32(0.14122202), np.float32(0.14244589), np.float32(0.129248), np.float32(0.12613085), np.float32(0.10532187), np.float32(0.10504115), np.float32(0.1040746), np.float32(0.099070065), np.float32(0.10127859), np.float32(0.10936532), np.float32(0.103513956), np.float32(0.12024771), np.float32(0.13628134), np.float32(0.12877391), np.float32(0.1408391), np.float32(0.17026596), np.float32(0.1812715), np.float32(0.17487381), np.float32(0.1711011), np.float32(0.1736299), np.float32(0.17773747), np.float32(0.17062531), np.float32(0.16234022), np.float32(0.16546205), np.float32(0.16448042), np.float32(0.1578323), np.float32(0.16298573), np.float32(0.18637408), np.float32(0.19100356), np.float32(0.17804521), np.float32(0.1873848), np.float32(0.16807562), np.float32(0.17924073), np.float32(0.18105517), np.float32(0.18747927), np.float32(0.19680546), np.float32(0.19415331), np.float32(0.23869288), np.float32(0.2418092), np.float32(0.24247503), np.float32(0.25913936), np.float32(0.2277402), np.float32(0.21365143), np.float32(0.23594162), np.float32(0.25176382), np.float32(0.24877106), np.float32(0.2794386), np.float32(0.2850629), np.float32(0.29058614), np.float32(0.3189113), np.float32(0.3360817), np.float32(0.33412886), np.float32(0.3484455), np.float32(0.37414867), np.float32(0.37706107), np.float32(0.37422046), np.float32(0.37171438), np.float32(0.36842212), np.float32(0.36135322), np.float32(0.34539413), np.float32(0.35394195), np.float32(0.34799406), np.float32(0.32704797), np.float32(0.29807827), np.float32(0.29951352), np.float32(0.30153164), np.float32(0.31742173), np.float32(0.32474253), np.float32(0.316929), np.float32(0.3253071), np.float32(0.32688335), np.float32(0.34549412), np.float32(0.36949614), np.float32(0.36601007), np.float32(0.4011458), np.float32(0.3904385), np.float32(0.4047913), np.float32(0.40411237), np.float32(0.417209), np.float32(0.42183846), np.float32(0.41977698), np.float32(0.43492004), np.float32(0.46834782), np.float32(0.46966076), np.float32(0.4667312), np.float32(0.478632), np.float32(0.52306825), np.float32(0.55166453), np.float32(0.550607), np.float32(0.5399557), np.float32(0.5845209), np.float32(0.5649432), np.float32(0.5533265), np.float32(0.5659491), np.float32(0.56364775), np.float32(0.5654003), np.float32(0.565609), np.float32(0.585448), np.float32(0.5779295), np.float32(0.58637387), np.float32(0.600733), np.float32(0.59478563), np.float32(0.5991874), np.float32(0.5967152), np.float32(0.59292525), np.float32(0.598889), np.float32(0.5872277), np.float32(0.6026527), np.float32(0.5726846), np.float32(0.5654643), np.float32(0.5698661), np.float32(0.56670773), np.float32(0.56537217), np.float32(0.56913847), np.float32(0.57322276), np.float32(0.5727789), np.float32(0.5767694), np.float32(0.5988101), np.float32(0.6140579), np.float32(0.60884684), np.float32(0.64196396), np.float32(0.6530718), np.float32(0.6442065), np.float32(0.6379125), np.float32(0.6434099), np.float32(0.6378051), np.float32(0.6213543), np.float32(0.6162238), np.float32(0.61552334), np.float32(0.61349696), np.float32(0.6103877), np.float32(0.6039454), np.float32(0.6044992), np.float32(0.59457475), np.float32(0.58295816), np.float32(0.59312826), np.float32(0.5962946), np.float32(0.59711206), np.float32(0.5823537), np.float32(0.58682764), np.float32(0.58573186), np.float32(0.5876398), np.float32(0.58688223), np.float32(0.5872029), np.float32(0.58694535), np.float32(0.58188605), np.float32(0.59036815), np.float32(0.5880354), np.float32(0.59163475), np.float32(0.5948662), np.float32(0.598281), np.float32(0.60539746), np.float32(0.6155747), np.float32(0.61561155), np.float32(0.6146475), np.float32(0.6153545), np.float32(0.6103422), np.float32(0.60904205), np.float32(0.61161125), np.float32(0.61186665), np.float32(0.61029214), np.float32(0.61023813), np.float32(0.6087167), np.float32(0.6102898), np.float32(0.61415625), np.float32(0.61300856), np.float32(0.60626787), np.float32(0.6142216), np.float32(0.61292315), np.float32(0.61234003), np.float32(0.616363), np.float32(0.6235223), np.float32(0.62579596), np.float32(0.6268065), np.float32(0.6283337), np.float32(0.6298074), np.float32(0.62618244), np.float32(0.62376297), np.float32(0.6252146), np.float32(0.62313336), np.float32(0.6218769), np.float32(0.6270046), np.float32(0.62316114), np.float32(0.6281748), np.float32(0.6270705), np.float32(0.63353896), np.float32(0.63829535), np.float32(0.64792794), np.float32(0.6467853), np.float32(0.64976215), np.float32(0.6488579), np.float32(0.6696731), np.float32(0.6896194), np.float32(0.69336635), np.float32(0.6884673), np.float32(0.69803816), np.float32(0.71071684), np.float32(0.71574986), np.float32(0.7342812), np.float32(0.7462433), np.float32(0.75132835), np.float32(0.7654104), np.float32(0.7770784), np.float32(0.7837224), np.float32(0.7877771), np.float32(0.80142283), np.float32(0.8111365), np.float32(0.8139506), np.float32(0.82012093), np.float32(0.8149318), np.float32(0.8187491), np.float32(0.8179678), np.float32(0.8252906), np.float32(0.815723), np.float32(0.81090885), np.float32(0.81050974), np.float32(0.8083755), np.float32(0.80605716), np.float32(0.79453444), np.float32(0.7935694), np.float32(0.7596128), np.float32(0.71873933), np.float32(0.6904798), np.float32(0.6760064), np.float32(0.640695), np.float32(0.62520874), np.float32(0.5758957), np.float32(0.5496338), np.float32(0.55316573), np.float32(0.52276766), np.float32(0.504818), np.float32(0.49320903), np.float32(0.5002415), np.float32(0.5054321), np.float32(0.50242376), np.float32(0.49587485), np.float32(0.48341525), np.float32(0.49111685), np.float32(0.47497106), np.float32(0.46084002), np.float32(0.45837155), np.float32(0.47022069), np.float32(0.47062814), np.float32(0.49897084), np.float32(0.53654546), np.float32(0.5278406), np.float32(0.5303292), np.float32(0.5697459), np.float32(0.6021201), np.float32(0.60111743), np.float32(0.61436737), np.float32(0.61503285), np.float32(0.6136703), np.float32(0.6162151), np.float32(0.6225084), np.float32(0.6170458), np.float32(0.6150997), np.float32(0.62508214), np.float32(0.6220475), np.float32(0.6249558), np.float32(0.62415934), np.float32(0.62837803), np.float32(0.62626904), np.float32(0.6381115), np.float32(0.65736395), np.float32(0.6683745), np.float32(0.67696166), np.float32(0.6944313), np.float32(0.6993502), np.float32(0.69403845), np.float32(0.6822759), np.float32(0.6799265), np.float32(0.65511763), np.float32(0.63862336), np.float32(0.6200654), np.float32(0.57477653), np.float32(0.56901836), np.float32(0.574555), np.float32(0.5755139), np.float32(0.5745274), np.float32(0.5608903), np.float32(0.57527316), np.float32(0.55394363), np.float32(0.530585), np.float32(0.5342566), np.float32(0.536364), np.float32(0.536952), np.float32(0.55849105), np.float32(0.5735388), np.float32(0.55897444), np.float32(0.56612116), np.float32(0.5732941), np.float32(0.5751537), np.float32(0.56639975), np.float32(0.57198256), np.float32(0.57272744), np.float32(0.5717883), np.float32(0.57136047), np.float32(0.57589084), np.float32(0.5774898), np.float32(0.57780504), np.float32(0.5718223), np.float32(0.5743428), np.float32(0.55611545), np.float32(0.52694845), np.float32(0.54542863), np.float32(0.53356266), np.float32(0.51800376), np.float32(0.5162073), np.float32(0.5176989), np.float32(0.5309625), np.float32(0.5323139), np.float32(0.5227469), np.float32(0.54386276), np.float32(0.52685964), np.float32(0.52577746), np.float32(0.5361285), np.float32(0.5261132), np.float32(0.52090526), np.float32(0.51794195), np.float32(0.52461565), np.float32(0.54688257), np.float32(0.54222804), np.float32(0.56116277), np.float32(0.5466337), np.float32(0.5661117), np.float32(0.5580477), np.float32(0.5721918), np.float32(0.58780354), np.float32(0.58063686), np.float32(0.61130744), np.float32(0.5865152), np.float32(0.5521647), np.float32(0.5183523), np.float32(0.5078159), np.float32(0.49567005), np.float32(0.496759), np.float32(0.49417403), np.float32(0.48024333), np.float32(0.46057165), np.float32(0.4766985), np.float32(0.5027172), np.float32(0.5047463), np.float32(0.48262748), np.float32(0.4792901), np.float32(0.500399), np.float32(0.49499378), np.float32(0.49484578), np.float32(0.49725628), np.float32(0.48555133), np.float32(0.48995095), np.float32(0.4489762), np.float32(0.43235326), np.float32(0.44417495), np.float32(0.43631637), np.float32(0.45326716), np.float32(0.43381283), np.float32(0.42625335), np.float32(0.41896862), np.float32(0.40737045), np.float32(0.3876584), np.float32(0.3742103), np.float32(0.3710453), np.float32(0.34658146), np.float32(0.33358556), np.float32(0.3356651), np.float32(0.3236961), np.float32(0.276643), np.float32(0.2780231), np.float32(0.264246), np.float32(0.26994744), np.float32(0.24857497), np.float32(0.20938262), np.float32(0.20657392), np.float32(0.19415757), np.float32(0.16856478), np.float32(0.17339581), np.float32(0.15825005), np.float32(0.13402396), np.float32(0.12238825), np.float32(0.13517483), np.float32(0.12258573), np.float32(0.10794912), np.float32(0.12841174), np.float32(0.12659308), np.float32(0.10837311), np.float32(0.11069481), np.float32(0.1321293), np.float32(0.13429694), np.float32(0.12885863), np.float32(0.14259313), np.float32(0.15655652), np.float32(0.15928738), np.float32(0.16482921), np.float32(0.17074439), np.float32(0.16638288), np.float32(0.17168468), np.float32(0.17630298), np.float32(0.18109661), np.float32(0.18671228), np.float32(0.18726161), np.float32(0.19000858), np.float32(0.19998024), np.float32(0.1893644), np.float32(0.16542135), np.float32(0.16889845), np.float32(0.17483975), np.float32(0.1717321), np.float32(0.15891373), np.float32(0.16761807), np.float32(0.17506793), np.float32(0.15642937), np.float32(0.14702636), np.float32(0.13967176), np.float32(0.11723111), np.float32(0.09445851), np.float32(0.090182506), np.float32(0.074795514), np.float32(0.061144717), np.float32(0.052071128), np.float32(0.0533978), np.float32(0.051717024), np.float32(0.048276015), np.float32(0.047307972), np.float32(0.047965944), np.float32(0.045237157), np.float32(0.049407978), np.float32(0.050574217), np.float32(0.04849333), np.float32(0.048759904), np.float32(0.04826638), np.float32(0.044318903), np.float32(0.043634426), np.float32(0.048267562), np.float32(0.044721268), np.float32(0.050345562), np.float32(0.05356892), np.float32(0.043167543), np.float32(0.039689787), np.float32(0.044750407), np.float32(0.042730507), np.float32(0.038559962), np.float32(0.039435983), np.float32(0.04625132), np.float32(0.04489826), np.float32(0.043993413), np.float32(0.050064478), np.float32(0.05383603), np.float32(0.049373433), np.float32(0.05417715), np.float32(0.053927895), np.float32(0.060745917), np.float32(0.06702812), np.float32(0.07949082), np.float32(0.07778376), np.float32(0.08587896), np.float32(0.08958709), np.float32(0.08924232), np.float32(0.097723685), np.float32(0.096588604), np.float32(0.094579674), np.float32(0.115398146), np.float32(0.12695663), np.float32(0.12833902), np.float32(0.12937441), np.float32(0.14516665), np.float32(0.16920093), np.float32(0.16481188), np.float32(0.16998126), np.float32(0.19277203), np.float32(0.19309025), np.float32(0.19209161), np.float32(0.19971931), np.float32(0.21989371), np.float32(0.2366692), np.float32(0.25483227), np.float32(0.2687532), np.float32(0.28932405), np.float32(0.29972863), np.float32(0.31438273), np.float32(0.34745494), np.float32(0.39119196), np.float32(0.35201892), np.float32(0.37129936), np.float32(0.37690124), np.float32(0.3571767), np.float32(0.3483619), np.float32(0.33446473), np.float32(0.33634934), np.float32(0.31617984), np.float32(0.31097487), np.float32(0.3258855), np.float32(0.29018348), np.float32(0.2404524), np.float32(0.22944313), np.float32(0.2143795), np.float32(0.17087317), np.float32(0.14661792), np.float32(0.13221347), np.float32(0.120409414), np.float32(0.10974162), np.float32(0.09795359), np.float32(0.08404204), np.float32(0.07695594), np.float32(0.07341743), np.float32(0.06788194), np.float32(0.060797743), np.float32(0.06779004), np.float32(0.068490386), np.float32(0.07426395), np.float32(0.065980464), np.float32(0.06613724), np.float32(0.06967575), np.float32(0.06903385), np.float32(0.072443865), np.float32(0.07130012), np.float32(0.08230493), np.float32(0.08673773), np.float32(0.086239986), np.float32(0.1013255), np.float32(0.10773967), np.float32(0.12686501), np.float32(0.12738085), np.float32(0.15329295), np.float32(0.18416029), np.float32(0.21482605), np.float32(0.27817655), np.float32(0.32181624), np.float32(0.34748554), np.float32(0.3773606), np.float32(0.3829906), np.float32(0.44716194), np.float32(0.46159136), np.float32(0.5085938), np.float32(0.5462039), np.float32(0.57604766), np.float32(0.5081408), np.float32(0.49787936), np.float32(0.5538403), np.float32(0.5163957), np.float32(0.5004834), np.float32(0.48472354), np.float32(0.52890295), np.float32(0.53372484), np.float32(0.5223446), np.float32(0.53306115), np.float32(0.53807503), np.float32(0.585322), np.float32(0.5937551), np.float32(0.60365224), np.float32(0.57960874), np.float32(0.565542), np.float32(0.5694426), np.float32(0.57360727), np.float32(0.54759926), np.float32(0.5149699), np.float32(0.50618136), np.float32(0.474233), np.float32(0.4673232), np.float32(0.47446388), np.float32(0.47098646), np.float32(0.46119827), np.float32(0.44558963), np.float32(0.4518154), np.float32(0.45769438), np.float32(0.48170415), np.float32(0.48772067), np.float32(0.49149236), np.float32(0.51602435), np.float32(0.5083863), np.float32(0.515636), np.float32(0.5261982), np.float32(0.5265771), np.float32(0.5327015), np.float32(0.559641), np.float32(0.56009585), np.float32(0.5644273), np.float32(0.56357837), np.float32(0.5618233), np.float32(0.55612653), np.float32(0.5551627), np.float32(0.54652596), np.float32(0.561366), np.float32(0.5568728), np.float32(0.5543124), np.float32(0.5565963), np.float32(0.55567026), np.float32(0.5559437), np.float32(0.55531514), np.float32(0.5538226), np.float32(0.5531487), np.float32(0.5527532), np.float32(0.5518952), np.float32(0.5681786), np.float32(0.56934905), np.float32(0.560285), np.float32(0.5681602), np.float32(0.56897604), np.float32(0.5659766), np.float32(0.5658428), np.float32(0.56389296), np.float32(0.56794703), np.float32(0.56748337), np.float32(0.56875914), np.float32(0.56748194), np.float32(0.55962247), np.float32(0.5432249), np.float32(0.5456903), np.float32(0.5567118), np.float32(0.5472383), np.float32(0.5385449), np.float32(0.51722395), np.float32(0.50719494), np.float32(0.50509113), np.float32(0.5119625), np.float32(0.5080208), np.float32(0.5061224), np.float32(0.49759188), np.float32(0.49066356), np.float32(0.49088603), np.float32(0.4834547), np.float32(0.47986668), np.float32(0.4805282), np.float32(0.48775417), np.float32(0.47389925), np.float32(0.47905394), np.float32(0.48052487), np.float32(0.50391394), np.float32(0.51463187), np.float32(0.5085025), np.float32(0.5054065), np.float32(0.5184675), np.float32(0.49425828), np.float32(0.49451604), np.float32(0.46574926), np.float32(0.477424), np.float32(0.46596408), np.float32(0.45805183), np.float32(0.45388037), np.float32(0.44978827), np.float32(0.43846175), np.float32(0.42881748), np.float32(0.42946607), np.float32(0.41258562), np.float32(0.43613556), np.float32(0.43197158), np.float32(0.42858332), np.float32(0.43403426), np.float32(0.43912727), np.float32(0.43274555), np.float32(0.43200707), np.float32(0.44934285), np.float32(0.4538906), np.float32(0.45619482), np.float32(0.4623033), np.float32(0.4915278), np.float32(0.5158182), np.float32(0.5332985), np.float32(0.5354392), np.float32(0.5437381), np.float32(0.5858639), np.float32(0.6031193), np.float32(0.5919188), np.float32(0.59184), np.float32(0.60532814), np.float32(0.5951426), np.float32(0.5652279), np.float32(0.5864967), np.float32(0.6010726), np.float32(0.62329143), np.float32(0.65465647), np.float32(0.6828881), np.float32(0.68448734), np.float32(0.69488126), np.float32(0.6859944), np.float32(0.6935443), np.float32(0.6823103), np.float32(0.6645713), np.float32(0.66689396), np.float32(0.6528625), np.float32(0.6175829), np.float32(0.5756265), np.float32(0.560736), np.float32(0.5449362), np.float32(0.51845044), np.float32(0.5249813), np.float32(0.5418173), np.float32(0.53732836), np.float32(0.5330892), np.float32(0.5396816), np.float32(0.54165614), np.float32(0.5181207), np.float32(0.50330657), np.float32(0.509344), np.float32(0.49888217), np.float32(0.49029437), np.float32(0.50130427), np.float32(0.50317854), np.float32(0.50264263), np.float32(0.5173147), np.float32(0.5407923), np.float32(0.52123874), np.float32(0.50186086), np.float32(0.50562036), np.float32(0.50166047), np.float32(0.51508266), np.float32(0.5163785), np.float32(0.52534646), np.float32(0.51166), np.float32(0.5051226), np.float32(0.53234845), np.float32(0.5381887), np.float32(0.503269), np.float32(0.5030114), np.float32(0.5131105), np.float32(0.50335115), np.float32(0.48506278), np.float32(0.49498156), np.float32(0.50333804), np.float32(0.4875651), np.float32(0.50298214), np.float32(0.5296128), np.float32(0.5397063), np.float32(0.54715264), np.float32(0.5557001), np.float32(0.5714419), np.float32(0.5751741), np.float32(0.5877235), np.float32(0.5862224), np.float32(0.59872186), np.float32(0.6000142), np.float32(0.5927688), np.float32(0.5905212), np.float32(0.58877623), np.float32(0.586837), np.float32(0.5916206), np.float32(0.5884139), np.float32(0.58187395), np.float32(0.58686453), np.float32(0.58063984), np.float32(0.5724393), np.float32(0.57362944), np.float32(0.5680584), np.float32(0.5660701), np.float32(0.5651853), np.float32(0.5675646), np.float32(0.57033163), np.float32(0.5689094), np.float32(0.57269466), np.float32(0.57542586), np.float32(0.5785104), np.float32(0.57746136), np.float32(0.5766615), np.float32(0.5737905), np.float32(0.5738193), np.float32(0.5767219), np.float32(0.5754586), np.float32(0.5751609), np.float32(0.5721891), np.float32(0.5709786), np.float32(0.5679027), np.float32(0.5584421), np.float32(0.566074), np.float32(0.5603968), np.float32(0.562733), np.float32(0.5629678), np.float32(0.55922174), np.float32(0.5408644), np.float32(0.5186881), np.float32(0.5316183), np.float32(0.5189052), np.float32(0.5173637), np.float32(0.5282223), np.float32(0.546326), np.float32(0.5528813), np.float32(0.5382887), np.float32(0.5465179), np.float32(0.554446), np.float32(0.5569325), np.float32(0.56052613), np.float32(0.56382126), np.float32(0.5641956), np.float32(0.56301945), np.float32(0.5686596), np.float32(0.5716484), np.float32(0.56956834), np.float32(0.5739301), np.float32(0.57468164), np.float32(0.5722266), np.float32(0.5674803), np.float32(0.5655177), np.float32(0.5646523), np.float32(0.55835), np.float32(0.5603112), np.float32(0.55743164), np.float32(0.5582822), np.float32(0.5588578), np.float32(0.5703097), np.float32(0.5676623), np.float32(0.5712443), np.float32(0.5716653), np.float32(0.57485014), np.float32(0.5745963), np.float32(0.5741727), np.float32(0.5813663), np.float32(0.5812021), np.float32(0.57884765), np.float32(0.58266634), np.float32(0.57952064), np.float32(0.5775294), np.float32(0.5678946), np.float32(0.57958484), np.float32(0.57163644), np.float32(0.5596195), np.float32(0.5643001), np.float32(0.563294), np.float32(0.5567517), np.float32(0.55710125), np.float32(0.5525556), np.float32(0.56007093), np.float32(0.58510506), np.float32(0.56417114), np.float32(0.6179658), np.float32(0.65398353), np.float32(0.67217624), np.float32(0.7217122), np.float32(0.7613633), np.float32(0.7852302), np.float32(0.80364656), np.float32(0.8277748), np.float32(0.8129974), np.float32(0.8080407), np.float32(0.8115542), np.float32(0.8222261), np.float32(0.84222955), np.float32(0.85791713), np.float32(0.85251904), np.float32(0.85125446), np.float32(0.8361451), np.float32(0.8533726), np.float32(0.85452527), np.float32(0.8549172), np.float32(0.848808), np.float32(0.86027634), np.float32(0.855619), np.float32(0.8626454), np.float32(0.84172404), np.float32(0.8379523), np.float32(0.8323575), np.float32(0.82394975), np.float32(0.8021051), np.float32(0.7787535), np.float32(0.77370596), np.float32(0.7246796), np.float32(0.7002357), np.float32(0.7030325), np.float32(0.660366), np.float32(0.6067843), np.float32(0.5259633), np.float32(0.49101946), np.float32(0.47173464), np.float32(0.4216397), np.float32(0.42051658), np.float32(0.39445004), np.float32(0.37280762), np.float32(0.35374153), np.float32(0.36417127), np.float32(0.40827915), np.float32(0.39557055), np.float32(0.3951285), np.float32(0.381425), np.float32(0.34658393), np.float32(0.34197748), np.float32(0.34134382), np.float32(0.3545638), np.float32(0.3792459), np.float32(0.37869892), np.float32(0.16551018), np.float32(0.178442), np.float32(0.17729051), np.float32(0.18464215), np.float32(0.21467155), np.float32(0.23595864), np.float32(0.25892365), np.float32(0.2863453), np.float32(0.2866658), np.float32(0.31057054), np.float32(0.29744133), np.float32(0.30729547), np.float32(0.32909244), np.float32(0.330127), np.float32(0.3336672), np.float32(0.3481446), np.float32(0.32017124), np.float32(0.2926254), np.float32(0.2982796), np.float32(0.29735327), np.float32(0.24976858), np.float32(0.21886), np.float32(0.22731118), np.float32(0.23383464), np.float32(0.2060591), np.float32(0.20140634), np.float32(0.246668), np.float32(0.24384417), np.float32(0.21530844), np.float32(0.24579538), np.float32(0.23479633), np.float32(0.2004518), np.float32(0.18965429), np.float32(0.20667435), np.float32(0.1902317), np.float32(0.1653835), np.float32(0.17099805), np.float32(0.19623107), np.float32(0.21025944), np.float32(0.1959286), np.float32(0.22445287), np.float32(0.24282862), np.float32(0.26007912), np.float32(0.26111928), np.float32(0.28853855), np.float32(0.322777), np.float32(0.31148484), np.float32(0.31278208), np.float32(0.3394655), np.float32(0.32753387), np.float32(0.33140284), np.float32(0.34268656), np.float32(0.33835408), np.float32(0.3361262), np.float32(0.35083535), np.float32(0.36185437), np.float32(0.37314466), np.float32(0.37252358), np.float32(0.38265938), np.float32(0.39569774), np.float32(0.40319502), np.float32(0.4031647), np.float32(0.4034507), np.float32(0.4068367), np.float32(0.4065068), np.float32(0.39551032), np.float32(0.3949211), np.float32(0.39478752), np.float32(0.39892486), np.float32(0.38168037), np.float32(0.37915614), np.float32(0.3887304), np.float32(0.39012703), np.float32(0.38669175), np.float32(0.3767446), np.float32(0.38120311), np.float32(0.3741816), np.float32(0.3386015), np.float32(0.29481268), np.float32(0.30014065), np.float32(0.2705733), np.float32(0.22194381), np.float32(0.23906703), np.float32(0.23754683), np.float32(0.19802238), np.float32(0.2010553), np.float32(0.23624967), np.float32(0.217775), np.float32(0.19267505), np.float32(0.19982892), np.float32(0.20875001), np.float32(0.19651875), np.float32(0.17652419), np.float32(0.19207045), np.float32(0.19383591), np.float32(0.17355724), np.float32(0.1720041), np.float32(0.17700623), np.float32(0.17841844), np.float32(0.17051345), np.float32(0.1798785), np.float32(0.19735034), np.float32(0.19570094), np.float32(0.20306762), np.float32(0.21676107), np.float32(0.23413096), np.float32(0.22984482), np.float32(0.22123992), np.float32(0.2502734), np.float32(0.27248824), np.float32(0.23346348), np.float32(0.27096835), np.float32(0.32528076), np.float32(0.3766678), np.float32(0.3882944), np.float32(0.43747768), np.float32(0.51218337), np.float32(0.48258504), np.float32(0.5139721), np.float32(0.52925366), np.float32(0.53565234), np.float32(0.5291727), np.float32(0.48761156), np.float32(0.52362436), np.float32(0.49529663), np.float32(0.4421389), np.float32(0.39887133), np.float32(0.37512428), np.float32(0.32385063), np.float32(0.31493393), np.float32(0.2380354), np.float32(0.2389531), np.float32(0.24129702), np.float32(0.20776296), np.float32(0.19848016), np.float32(0.21234438), np.float32(0.17731012), np.float32(0.15439649), np.float32(0.15971036), np.float32(0.15348709), np.float32(0.15684575), np.float32(0.16508773), np.float32(0.14869381), np.float32(0.14824216), np.float32(0.15067853), np.float32(0.17426291), np.float32(0.2264344), np.float32(0.19441979), np.float32(0.17721902), np.float32(0.27528733), np.float32(0.18103537), np.float32(0.17817351), np.float32(0.17971009), np.float32(0.15372093), np.float32(0.15162095), np.float32(0.13532044), np.float32(0.12380303), np.float32(0.14361975), np.float32(0.11675585), np.float32(0.100864284), np.float32(0.07391629), np.float32(0.058843665), np.float32(0.04789814), np.float32(0.04197439), np.float32(0.03828758), np.float32(0.03889359), np.float32(0.034441527), np.float32(0.03474682), np.float32(0.038240544), np.float32(0.038800105), np.float32(0.032279216), np.float32(0.035666257), np.float32(0.036761757), np.float32(0.03071621), np.float32(0.02808449), np.float32(0.027775887), np.float32(0.02812668), np.float32(0.025689863), np.float32(0.028161958), np.float32(0.033946857), np.float32(0.03880369), np.float32(0.039949138), np.float32(0.049152266), np.float32(0.062946655), np.float32(0.08144584), np.float32(0.096518286), np.float32(0.09914249), np.float32(0.115288384), np.float32(0.11154725), np.float32(0.0874643), np.float32(0.08762519), np.float32(0.097041056), np.float32(0.08070643), np.float32(0.06956432), np.float32(0.080657594), np.float32(0.07817417), np.float32(0.07502711), np.float32(0.07912907), np.float32(0.09824794), np.float32(0.09291755), np.float32(0.0855466), np.float32(0.09615983), np.float32(0.10127887), np.float32(0.099683516), np.float32(0.1055942), np.float32(0.117261656), np.float32(0.11721966), np.float32(0.098760955), np.float32(0.096237056), np.float32(0.09318692), np.float32(0.095043), np.float32(0.07791814), np.float32(0.0754976), np.float32(0.08124978), np.float32(0.07849165), np.float32(0.06898693), np.float32(0.078704335), np.float32(0.0943154), np.float32(0.084158294), np.float32(0.08057136), np.float32(0.0879921), np.float32(0.089591585), np.float32(0.086726174), np.float32(0.087711275), np.float32(0.0970121), np.float32(0.10186265), np.float32(0.10227169), np.float32(0.10295057), np.float32(0.10200113), np.float32(0.10672571), np.float32(0.10315839), np.float32(0.11309299), np.float32(0.116339594), np.float32(0.11465551), np.float32(0.1140819), np.float32(0.13459058), np.float32(0.15802133), np.float32(0.15815626), np.float32(0.15554214), np.float32(0.18251948), np.float32(0.18814372), np.float32(0.18288332), np.float32(0.20333496), np.float32(0.25714794), np.float32(0.27390647), np.float32(0.288519), np.float32(0.30757764), np.float32(0.3418305), np.float32(0.33260396), np.float32(0.31810874), np.float32(0.3190267), np.float32(0.36904377), np.float32(0.41255313), np.float32(0.41912788), np.float32(0.45462778), np.float32(0.48419017), np.float32(0.41062358), np.float32(0.4137517), np.float32(0.41701886), np.float32(0.42638934), np.float32(0.50895286)], 'MAFATPALMQLRSALAPSTSPVISNSASSALDRSLQRCFVGWNSLANLHSRGTRKILVQRGAERRSAVRRGSLSCRAGLEALVFDCDGVILESEDLHRRAYNAAFQEFQVRSPSSSPEPLVWTPEFYDELQNTIGGGKPKMRWYFNRHGWPTSTILPNAPTNEDEQSKLIDTIQDWKTEKYKNFIGSGDVEPRPGVLELMDAAREKGLKVAVCSAATKSSVVFTLSNLLGKERFEGLDCFLAGDDVNKKKPDPTIYKKASEILKVAPENCLVVEDSIIGLQAASGADMACIISYTSSTSNQDFSVAKAVYPNLGSVKLEDLLELLEGTPATL': [np.float32(0.7365753), np.float32(0.77795947), np.float32(0.79692495), np.float32(0.8604795), np.float32(0.81917393), np.float32(0.7925222), np.float32(0.69469815), np.float32(0.8084197), np.float32(0.7951464), np.float32(0.7942811), np.float32(0.80169034), np.float32(0.7810391), np.float32(0.78259724), np.float32(0.8040504), np.float32(0.831567), np.float32(0.86900693), np.float32(0.90609664), np.float32(0.9102101), np.float32(0.90906745), np.float32(0.89528066), np.float32(0.8712485), np.float32(0.8607816), np.float32(0.765437), np.float32(0.7535913), np.float32(0.6696707), np.float32(0.6435704), np.float32(0.58802557), np.float32(0.5647073), np.float32(0.56525886), np.float32(0.49688116), np.float32(0.4522625), np.float32(0.4271757), np.float32(0.40264773), np.float32(0.30442855), np.float32(0.25934705), np.float32(0.20997128), np.float32(0.20427252), np.float32(0.16950843), np.float32(0.1507781), np.float32(0.15990366), np.float32(0.16944091), np.float32(0.1677796), np.float32(0.17024803), np.float32(0.19498718), np.float32(0.17795989), np.float32(0.12969115), np.float32(0.13263805), np.float32(0.15259841), np.float32(0.15618765), np.float32(0.14514175), np.float32(0.15039311), np.float32(0.16588949), np.float32(0.17704749), np.float32(0.1909086), np.float32(0.19117323), np.float32(0.19305466), np.float32(0.19604734), np.float32(0.21145834), np.float32(0.2518128), np.float32(0.2570593), np.float32(0.25956362), np.float32(0.2578316), np.float32(0.24268986), np.float32(0.18900095), np.float32(0.18990402), np.float32(0.19497265), np.float32(0.18616289), np.float32(0.17188577), np.float32(0.20315559), np.float32(0.20084515), np.float32(0.19370466), np.float32(0.17804934), np.float32(0.1748244), np.float32(0.15851103), np.float32(0.13817218), np.float32(0.117243245), np.float32(0.09543279), np.float32(0.08103397), np.float32(0.0771873), np.float32(0.0693442), np.float32(0.07281569), np.float32(0.05667243), np.float32(0.06014225), np.float32(0.05709329), np.float32(0.057174295), np.float32(0.055067647), np.float32(0.05730703), np.float32(0.06859263), np.float32(0.062716134), np.float32(0.053979002), np.float32(0.04702907), np.float32(0.05127128), np.float32(0.04719279), np.float32(0.04550655), np.float32(0.057705965), np.float32(0.062471382), np.float32(0.06056826), np.float32(0.06724762), np.float32(0.072621), np.float32(0.07872849), np.float32(0.0844349), np.float32(0.09559984), np.float32(0.11004884), np.float32(0.12793927), np.float32(0.14579365), np.float32(0.17554463), np.float32(0.19708996), np.float32(0.18859592), np.float32(0.21091506), np.float32(0.21027392), np.float32(0.19145542), np.float32(0.17127888), np.float32(0.16897939), np.float32(0.1797536), np.float32(0.154717), np.float32(0.13899723), np.float32(0.15391785), np.float32(0.16021638), np.float32(0.1543846), np.float32(0.16525422), np.float32(0.21100159), np.float32(0.1977443), np.float32(0.15973425), np.float32(0.16272083), np.float32(0.17083554), np.float32(0.15803257), np.float32(0.15001623), np.float32(0.14654562), np.float32(0.14395165), np.float32(0.13376701), np.float32(0.105037384), np.float32(0.09386044), np.float32(0.0881758), np.float32(0.07455907), np.float32(0.08303493), np.float32(0.09138715), np.float32(0.09902488), np.float32(0.093535125), np.float32(0.093345925), np.float32(0.107047394), np.float32(0.10639657), np.float32(0.10119158), np.float32(0.1183316), np.float32(0.117344014), np.float32(0.106689), np.float32(0.10015888), np.float32(0.10158287), np.float32(0.10219305), np.float32(0.10027681), np.float32(0.09876924), np.float32(0.09471425), np.float32(0.1159589), np.float32(0.12065108), np.float32(0.14609379), np.float32(0.1650876), np.float32(0.19466636), np.float32(0.24063927), np.float32(0.27737787), np.float32(0.25039592), np.float32(0.22139409), np.float32(0.20534469), np.float32(0.20847407), np.float32(0.21944596), np.float32(0.22071186), np.float32(0.2015772), np.float32(0.19886899), np.float32(0.17614266), np.float32(0.17588982), np.float32(0.18142886), np.float32(0.16936676), np.float32(0.15870517), np.float32(0.15061179), np.float32(0.13999845), np.float32(0.13729751), np.float32(0.12187286), np.float32(0.112503976), np.float32(0.10172916), np.float32(0.104991496), np.float32(0.1017549), np.float32(0.10220082), np.float32(0.10335332), np.float32(0.11449473), np.float32(0.1243484), np.float32(0.11169239), np.float32(0.110430114), np.float32(0.113527685), np.float32(0.11150397), np.float32(0.101625726), np.float32(0.10601113), np.float32(0.10293279), np.float32(0.1016389), np.float32(0.08137528), np.float32(0.08195541), np.float32(0.099873275), np.float32(0.102028094), np.float32(0.09710733), np.float32(0.09602015), np.float32(0.096970074), np.float32(0.08696981), np.float32(0.07687427), np.float32(0.06573816), np.float32(0.05458772), np.float32(0.04838985), np.float32(0.04495809), np.float32(0.045027558), np.float32(0.045731343), np.float32(0.046363562), np.float32(0.048910554), np.float32(0.053211432), np.float32(0.048836414), np.float32(0.044363458), np.float32(0.043679517), np.float32(0.04521474), np.float32(0.036532793), np.float32(0.03786537), np.float32(0.03965842), np.float32(0.034669854), np.float32(0.030393127), np.float32(0.02876818), np.float32(0.03004355), np.float32(0.033181667), np.float32(0.032914124), np.float32(0.034705326), np.float32(0.03997375), np.float32(0.045247313), np.float32(0.04613452), np.float32(0.049263556), np.float32(0.048445728), np.float32(0.04552268), np.float32(0.041153472), np.float32(0.03890262), np.float32(0.03938909), np.float32(0.043576747), np.float32(0.05267219), np.float32(0.059336253), np.float32(0.072545715), np.float32(0.09261418), np.float32(0.13236706), np.float32(0.14647067), np.float32(0.16528277), np.float32(0.18880354), np.float32(0.20299962), np.float32(0.21962014), np.float32(0.2028925), np.float32(0.18920152), np.float32(0.18585546), np.float32(0.20696901), np.float32(0.16575988), np.float32(0.1697298), np.float32(0.18539883), np.float32(0.16960384), np.float32(0.15506166), np.float32(0.15924945), np.float32(0.17437024), np.float32(0.16563997), np.float32(0.16525355), np.float32(0.16879217), np.float32(0.1623384), np.float32(0.1487615), np.float32(0.14350958), np.float32(0.13291378), np.float32(0.10461151), np.float32(0.09884231), np.float32(0.09114824), np.float32(0.07837401), np.float32(0.06973501), np.float32(0.06183174), np.float32(0.06452514), np.float32(0.0609201), np.float32(0.056089517), np.float32(0.058457505), np.float32(0.06135145), np.float32(0.061208706), np.float32(0.06529969), np.float32(0.07482996), np.float32(0.09299254), np.float32(0.07385446), np.float32(0.070075616), np.float32(0.06603853), np.float32(0.05260254), np.float32(0.03915647), np.float32(0.037958104), np.float32(0.0372612), np.float32(0.03994482), np.float32(0.042513058), np.float32(0.048304524), np.float32(0.05188941), np.float32(0.05403036), np.float32(0.06497661), np.float32(0.072717026), np.float32(0.08224066), np.float32(0.09398334), np.float32(0.112907425), np.float32(0.10646289), np.float32(0.09908726), np.float32(0.10748963), np.float32(0.100663856), np.float32(0.099714324), np.float32(0.09551063), np.float32(0.10288294), np.float32(0.118965775), np.float32(0.121516205), np.float32(0.12788899), np.float32(0.14655368), np.float32(0.15193495), np.float32(0.15371627), np.float32(0.1670843), np.float32(0.17613934), np.float32(0.17300497), np.float32(0.1647685), np.float32(0.1427527), np.float32(0.13941972), np.float32(0.12240105), np.float32(0.10265621), np.float32(0.1064148), np.float32(0.11067301), np.float32(0.109625), np.float32(0.12590691), np.float32(0.15106963), np.float32(0.15865457), np.float32(0.17483632), np.float32(0.1960063), np.float32(0.22319588), np.float32(0.20293169), np.float32(0.20087186), np.float32(0.20101297), np.float32(0.20660578), np.float32(0.22336449), np.float32(0.22006503), np.float32(0.1978606), np.float32(0.19876364), np.float32(0.16326733)], 'MFKQQKVEDCYEILEELGSGQFAVVKKCREKSTGLQYAAKFIKKRRTKSSRRGVSREDIEREVCILKEIQHPNVITLHDVYENKTDVILILELVAGGELFDFLAEKESLTEEEATDFLKQILNGVHYLHFRHIAHFDLKPENIMLLDRNTPNPRIKLIDFGLAHKIDFGNEFKNIFGTPEFVAPEIVNYEPLGLEADMWSIGVITYILLSGASPFLGDNKQETLANVSAVNYEFDEEFFRNTSGLAKDFIRKLLIKDPKKRMTIQDSLQHPWIKPKDTQQALSRKASAVNMEKFKKFAARRKWKQSVRLISLCQRLSRSFLSRSNMSVARSDDTLDEEDSFVMKAIIHAINDDNVPGLQHLLGSLTNYDINQANKHGTPPLLIAAGCGNIQILELLIKKGARINIQDKSGSNAIYWASRHGHVECLKFLNEKKCPLDVKDKSGETALHVAARYGNVDVVQYLCSIGANPNQQDREDETPLHCAAWHGYYSVSKALCESGCDVNIKNREGETPLLTASARGYQDIVECLVEHGADLDSTDKDGHIALHLAVRRCQIEVIKYLLNQGCFVDFQDRHGNTPLHVACKDGIMSIVMALCDANCNLDITNKYGRTPLHLAANNGSLEVVRFLCFTGANVEALTSEDGRTAEDLARAEQHEQISCLLSRLKKDTHRGIFIQQLRPTQNLQPKIKLKLFGHTGSGKTTLIESLKCGLLRSIFRRRRPRLSSTNSTRFPPSPLSSRPSVSVSITNLYPGCENVSVRSRSMMFEPSMTKGVLEAFVSPTHNSHCSVDDQSTKAIDIQHANING': [np.float32(0.40331313), np.float32(0.3265842), np.float32(0.27460065), np.float32(0.2525815), np.float32(0.26020914), np.float32(0.21675286), np.float32(0.23553115), np.float32(0.23622756), np.float32(0.23310935), np.float32(0.22931065), np.float32(0.21189132), np.float32(0.20934977), np.float32(0.21012099), np.float32(0.19440567), np.float32(0.19090566), np.float32(0.19452824), np.float32(0.1756528), np.float32(0.17686978), np.float32(0.18066628), np.float32(0.19576408), np.float32(0.18531407), np.float32(0.1849692), np.float32(0.19679764), np.float32(0.19507948), np.float32(0.16982046), np.float32(0.18390623), np.float32(0.18336394), np.float32(0.16147882), np.float32(0.16299705), np.float32(0.16133295), np.float32(0.1481668), np.float32(0.15056172), np.float32(0.16718136), np.float32(0.16464621), np.float32(0.18301298), np.float32(0.20709121), np.float32(0.25109538), np.float32(0.35501775), np.float32(0.43857172), np.float32(0.47087374), np.float32(0.52688944), np.float32(0.5036033), np.float32(0.47131926), np.float32(0.45318434), np.float32(0.4608939), np.float32(0.47887498), np.float32(0.49690452), np.float32(0.45355478), np.float32(0.43172657), np.float32(0.4467474), np.float32(0.4259452), np.float32(0.35317805), np.float32(0.34108594), np.float32(0.3383273), np.float32(0.315603), np.float32(0.27429822), np.float32(0.25232872), np.float32(0.22837692), np.float32(0.21055286), np.float32(0.19651791), np.float32(0.2018083), np.float32(0.200871), np.float32(0.1871144), np.float32(0.15058051), np.float32(0.13103932), np.float32(0.10386516), np.float32(0.10172404), np.float32(0.09388425), np.float32(0.08165929), np.float32(0.07387147), np.float32(0.08078687), np.float32(0.089059696), np.float32(0.08811843), np.float32(0.093326256), np.float32(0.08920479), np.float32(0.084536195), np.float32(0.07063362), np.float32(0.062635906), np.float32(0.061920494), np.float32(0.048228774), np.float32(0.04474504), np.float32(0.047369152), np.float32(0.036181003), np.float32(0.033366594), np.float32(0.03329679), np.float32(0.029917607), np.float32(0.032841608), np.float32(0.027327815), np.float32(0.02416571), np.float32(0.027322376), np.float32(0.026238495), np.float32(0.023313146), np.float32(0.022613296), np.float32(0.02573811), np.float32(0.027971879), np.float32(0.030878367), np.float32(0.032251775), np.float32(0.0314424), np.float32(0.03872408), np.float32(0.050814662), np.float32(0.06422117), np.float32(0.07315975), np.float32(0.077766754), np.float32(0.0869016), np.float32(0.09284658), np.float32(0.0895583), np.float32(0.07975959), np.float32(0.08216287), np.float32(0.08674666), np.float32(0.07305436), np.float32(0.06593413), np.float32(0.077808775), np.float32(0.07652045), np.float32(0.06543712), np.float32(0.06924499), np.float32(0.07264469), np.float32(0.067829624), np.float32(0.060722455), np.float32(0.053684447), np.float32(0.049274694), np.float32(0.04466577), np.float32(0.040768474), np.float32(0.037113365), np.float32(0.03510027), np.float32(0.02810652), np.float32(0.027693423), np.float32(0.028930895), np.float32(0.030586345), np.float32(0.026950436), np.float32(0.030366454), np.float32(0.03196309), np.float32(0.027238559), np.float32(0.02636053), np.float32(0.02621661), np.float32(0.02574814), np.float32(0.022964645), np.float32(0.02602141), np.float32(0.028151069), np.float32(0.027650842), np.float32(0.032594405), np.float32(0.035552155), np.float32(0.03741955), np.float32(0.041519515), np.float32(0.037529394), np.float32(0.036261633), np.float32(0.03811404), np.float32(0.038781267), np.float32(0.037138965), np.float32(0.037096847), np.float32(0.035153296), np.float32(0.04007084), np.float32(0.03535785), np.float32(0.037910737), np.float32(0.04605073), np.float32(0.044537656), np.float32(0.055982154), np.float32(0.056666136), np.float32(0.06388869), np.float32(0.075895496), np.float32(0.08090045), np.float32(0.06608435), np.float32(0.066575296), np.float32(0.067750044), np.float32(0.058752213), np.float32(0.05435227), np.float32(0.0560696), np.float32(0.05390469), np.float32(0.06116143), np.float32(0.06644185), np.float32(0.06931391), np.float32(0.07151432), np.float32(0.06984934), np.float32(0.07779589), np.float32(0.08077865), np.float32(0.07802306), np.float32(0.07858924), np.float32(0.081806235), np.float32(0.078533456), np.float32(0.08469549), np.float32(0.085236676), np.float32(0.089657396), np.float32(0.08626009), np.float32(0.069962606), np.float32(0.06463015), np.float32(0.06603949), np.float32(0.055549465), np.float32(0.04689284), np.float32(0.044970065), np.float32(0.04315508), np.float32(0.037213504), np.float32(0.034204796), np.float32(0.02868036), np.float32(0.023322826), np.float32(0.022016585), np.float32(0.0200853), np.float32(0.01987722), np.float32(0.017819822), np.float32(0.014613533), np.float32(0.0144130215), np.float32(0.014791661), np.float32(0.01362145), np.float32(0.013581031), np.float32(0.013582284), np.float32(0.012572666), np.float32(0.012778265), np.float32(0.013325474), np.float32(0.014614063), np.float32(0.016043834), np.float32(0.018495757), np.float32(0.020753043), np.float32(0.022735724), np.float32(0.02542393), np.float32(0.026046088), np.float32(0.029454283), np.float32(0.034914885), np.float32(0.03703209), np.float32(0.044864852), np.float32(0.057069845), np.float32(0.067130454), np.float32(0.0811284), np.float32(0.09306257), np.float32(0.099775136), np.float32(0.101471566), np.float32(0.09894446), np.float32(0.11443121), np.float32(0.12999555), np.float32(0.12862094), np.float32(0.12020686), np.float32(0.13359648), np.float32(0.14330533), np.float32(0.13452362), np.float32(0.11015304), np.float32(0.10189548), np.float32(0.09068349), np.float32(0.07552985), np.float32(0.07512905), np.float32(0.07933246), np.float32(0.067668095), np.float32(0.057601962), np.float32(0.0629797), np.float32(0.06333625), np.float32(0.05530784), np.float32(0.05474923), np.float32(0.056965917), np.float32(0.065500125), np.float32(0.06539431), np.float32(0.07548257), np.float32(0.0891653), np.float32(0.09332003), np.float32(0.09786511), np.float32(0.10148002), np.float32(0.11845175), np.float32(0.11286533), np.float32(0.11960668), np.float32(0.14538567), np.float32(0.1492265), np.float32(0.15881242), np.float32(0.18879208), np.float32(0.22759102), np.float32(0.26801786), np.float32(0.29384577), np.float32(0.33961532), np.float32(0.4321769), np.float32(0.4468794), np.float32(0.499151), np.float32(0.52621233), np.float32(0.5525555), np.float32(0.5699873), np.float32(0.55329174), np.float32(0.57990736), np.float32(0.5477432), np.float32(0.48888558), np.float32(0.5085119), np.float32(0.56522727), np.float32(0.5360252), np.float32(0.53291047), np.float32(0.56513935), np.float32(0.5540704), np.float32(0.5429711), np.float32(0.5341903), np.float32(0.5789712), np.float32(0.57086873), np.float32(0.5493691), np.float32(0.52237314), np.float32(0.5077114), np.float32(0.48284715), np.float32(0.43902028), np.float32(0.4332802), np.float32(0.43747145), np.float32(0.4453799), np.float32(0.48206335), np.float32(0.46745494), np.float32(0.47114062), np.float32(0.4631924), np.float32(0.44004408), np.float32(0.47171757), np.float32(0.46871117), np.float32(0.4929657), np.float32(0.4912626), np.float32(0.5225915), np.float32(0.5193554), np.float32(0.46076584), np.float32(0.4403735), np.float32(0.48402956), np.float32(0.42088735), np.float32(0.3297179), np.float32(0.3296298), np.float32(0.30090773), np.float32(0.29378837), np.float32(0.31811008), np.float32(0.31925836), np.float32(0.3650662), np.float32(0.29205185), np.float32(0.32595035), np.float32(0.32294434), np.float32(0.33706477), np.float32(0.34679225), np.float32(0.383528), np.float32(0.44360843), np.float32(0.43408206), np.float32(0.47101402), np.float32(0.5450608), np.float32(0.5643391), np.float32(0.5502946), np.float32(0.57724017), np.float32(0.62608767), np.float32(0.71241784), np.float32(0.6857589), np.float32(0.7346657), np.float32(0.7322827), np.float32(0.53404003), np.float32(0.419562), np.float32(0.4011382), np.float32(0.3982764), np.float32(0.37869817), np.float32(0.3397888), np.float32(0.33416778), np.float32(0.2530774), np.float32(0.1685609), np.float32(0.1632889), np.float32(0.13731915), np.float32(0.11636946), np.float32(0.10690377), np.float32(0.09476362), np.float32(0.087355465), np.float32(0.07937911), np.float32(0.07347724), np.float32(0.07166322), np.float32(0.0691443), np.float32(0.060756836), np.float32(0.05141793), np.float32(0.05250522), np.float32(0.049096603), np.float32(0.04811652), np.float32(0.05052459), np.float32(0.05916692), np.float32(0.058368366), np.float32(0.059777956), np.float32(0.06534366), np.float32(0.071912125), np.float32(0.07406872), np.float32(0.08055421), np.float32(0.08951358), np.float32(0.0955424), np.float32(0.09320404), np.float32(0.0860991), np.float32(0.079827465), np.float32(0.07709561), np.float32(0.06792168), np.float32(0.060419817), np.float32(0.059016645), np.float32(0.05213324), np.float32(0.04594662), np.float32(0.04066866), np.float32(0.04476691), np.float32(0.04238902), np.float32(0.038060974), np.float32(0.036271084), np.float32(0.030646797), np.float32(0.028942306), np.float32(0.023712749), np.float32(0.020656794), np.float32(0.022890689), np.float32(0.02063), np.float32(0.019191304), np.float32(0.016625984), np.float32(0.018983139), np.float32(0.018480632), np.float32(0.020047966), np.float32(0.018315203), np.float32(0.021687394), np.float32(0.022271914), np.float32(0.024625808), np.float32(0.025980152), np.float32(0.030055203), np.float32(0.032858346), np.float32(0.04187252), np.float32(0.050751098), np.float32(0.05351431), np.float32(0.0510955), np.float32(0.053125), np.float32(0.04860304), np.float32(0.04366762), np.float32(0.037005454), np.float32(0.0370754), np.float32(0.035511933), np.float32(0.03251358), np.float32(0.03538992), np.float32(0.03910852), np.float32(0.04060186), np.float32(0.03384273), np.float32(0.02881443), np.float32(0.024738291), np.float32(0.024694491), np.float32(0.021630615), np.float32(0.023245882), np.float32(0.023341963), np.float32(0.024153296), np.float32(0.025881339), np.float32(0.030896973), np.float32(0.032679275), np.float32(0.03974402), np.float32(0.040431883), np.float32(0.04557896), np.float32(0.048434984), np.float32(0.057204887), np.float32(0.06292097), np.float32(0.07318099), np.float32(0.085558124), np.float32(0.10296764), np.float32(0.11249501), np.float32(0.1154197), np.float32(0.1262552), np.float32(0.13403758), np.float32(0.121384315), np.float32(0.112852864), np.float32(0.10493561), np.float32(0.10561138), np.float32(0.09859371), np.float32(0.086044244), np.float32(0.09501346), np.float32(0.098678), np.float32(0.09817318), np.float32(0.07743876), np.float32(0.06333331), np.float32(0.051632646), np.float32(0.048666194), np.float32(0.040276565), np.float32(0.03827811), np.float32(0.03152195), np.float32(0.028878624), np.float32(0.021836566), np.float32(0.021562627), np.float32(0.01895367), np.float32(0.019390313), np.float32(0.022117889), np.float32(0.024270926), np.float32(0.026145304), np.float32(0.033734586), np.float32(0.04382711), np.float32(0.05544602), np.float32(0.07026361), np.float32(0.094073884), np.float32(0.12223304), np.float32(0.12900856), np.float32(0.14747752), np.float32(0.14329918), np.float32(0.14425595), np.float32(0.13562022), np.float32(0.1262642), np.float32(0.110744044), np.float32(0.10681675), np.float32(0.102518804), np.float32(0.10706111), np.float32(0.11119459), np.float32(0.1181421), np.float32(0.111641355), np.float32(0.1059765), np.float32(0.096689776), np.float32(0.09037332), np.float32(0.08317238), np.float32(0.07714961), np.float32(0.066704355), np.float32(0.056692336), np.float32(0.04787132), np.float32(0.0494937), np.float32(0.04361449), np.float32(0.039225575), np.float32(0.031611796), np.float32(0.03220006), np.float32(0.033082455), np.float32(0.033825308), np.float32(0.034064807), np.float32(0.043362092), np.float32(0.046963017), np.float32(0.05823754), np.float32(0.075124055), np.float32(0.09078528), np.float32(0.101364076), np.float32(0.11464388), np.float32(0.12605807), np.float32(0.1402559), np.float32(0.12516445), np.float32(0.12598692), np.float32(0.13893916), np.float32(0.11910217), np.float32(0.12069145), np.float32(0.13203414), np.float32(0.14303859), np.float32(0.12767254), np.float32(0.117190756), np.float32(0.11705338), np.float32(0.10959822), np.float32(0.094656385), np.float32(0.1067498), np.float32(0.09962088), np.float32(0.09123896), np.float32(0.073587), np.float32(0.08775914), np.float32(0.082427844), np.float32(0.06834619), np.float32(0.06650106), np.float32(0.06686525), np.float32(0.06479358), np.float32(0.069684364), np.float32(0.07868396), np.float32(0.086342685), np.float32(0.08942424), np.float32(0.11550962), np.float32(0.13111997), np.float32(0.11285113), np.float32(0.10070532), np.float32(0.09181684), np.float32(0.08768682), np.float32(0.07283284), np.float32(0.07095853), np.float32(0.07497899), np.float32(0.07422683), np.float32(0.06278562), np.float32(0.0709801), np.float32(0.09176724), np.float32(0.08523541), np.float32(0.06805525), np.float32(0.06166919), np.float32(0.06212033), np.float32(0.049799718), np.float32(0.039240364), np.float32(0.041859522), np.float32(0.036801923), np.float32(0.031070054), np.float32(0.028546419), np.float32(0.029837044), np.float32(0.024889018), np.float32(0.024414305), np.float32(0.023714352), np.float32(0.023340978), np.float32(0.024967995), np.float32(0.028657015), np.float32(0.030969797), np.float32(0.036635574), np.float32(0.04311018), np.float32(0.05659519), np.float32(0.06676173), np.float32(0.06923626), np.float32(0.07385226), np.float32(0.07986089), np.float32(0.07958123), np.float32(0.082005054), np.float32(0.072348095), np.float32(0.07424688), np.float32(0.0767473), np.float32(0.067818075), np.float32(0.07187747), np.float32(0.081670426), np.float32(0.08282523), np.float32(0.063221246), np.float32(0.054295298), np.float32(0.043990325), np.float32(0.04151238), np.float32(0.039649226), np.float32(0.039083656), np.float32(0.03737082), np.float32(0.035727777), np.float32(0.032222852), np.float32(0.032511603), np.float32(0.030642925), np.float32(0.030603545), np.float32(0.026431905), np.float32(0.027523315), np.float32(0.02822774), np.float32(0.029986436), np.float32(0.031179884), np.float32(0.0348589), np.float32(0.035240356), np.float32(0.041020498), np.float32(0.045758218), np.float32(0.04543856), np.float32(0.042846926), np.float32(0.046066873), np.float32(0.048643105), np.float32(0.048683718), np.float32(0.050518848), np.float32(0.053315453), np.float32(0.05668959), np.float32(0.054849282), np.float32(0.062362563), np.float32(0.07784855), np.float32(0.09584968), np.float32(0.089186795), np.float32(0.08684157), np.float32(0.0776411), np.float32(0.07276204), np.float32(0.06135247), np.float32(0.06358972), np.float32(0.0602045), np.float32(0.055178825), np.float32(0.047831543), np.float32(0.046193227), np.float32(0.03939001), np.float32(0.03764035), np.float32(0.035292737), np.float32(0.03602367), np.float32(0.035767265), np.float32(0.039626725), np.float32(0.041678995), np.float32(0.03984433), np.float32(0.043245923), np.float32(0.049596194), np.float32(0.05869188), np.float32(0.058789007), np.float32(0.055153023), np.float32(0.05729276), np.float32(0.057939425), np.float32(0.058589607), np.float32(0.06347172), np.float32(0.075551376), np.float32(0.08697385), np.float32(0.0935832), np.float32(0.116679706), np.float32(0.13310492), np.float32(0.14053813), np.float32(0.13743012), np.float32(0.1447562), np.float32(0.1467417), np.float32(0.14368215), np.float32(0.12367996), np.float32(0.1304675), np.float32(0.12873486), np.float32(0.11865945), np.float32(0.11757535), np.float32(0.11477496), np.float32(0.1169879), np.float32(0.09201242), np.float32(0.094678685), np.float32(0.102028534), np.float32(0.097606815), np.float32(0.098498814), np.float32(0.10262729), np.float32(0.09615114), np.float32(0.097125456), np.float32(0.09252474), np.float32(0.09378557), np.float32(0.0849148), np.float32(0.085154414), np.float32(0.08391282), np.float32(0.08428157), np.float32(0.088318795), np.float32(0.09152305), np.float32(0.101678826), np.float32(0.12637524), np.float32(0.15494588), np.float32(0.16151685), np.float32(0.1743535), np.float32(0.18902668), np.float32(0.23128386), np.float32(0.19236194), np.float32(0.21326019), np.float32(0.18510605), np.float32(0.17712907), np.float32(0.1842778), np.float32(0.17510661), np.float32(0.16724643), np.float32(0.1667178), np.float32(0.17595135), np.float32(0.26236483), np.float32(0.2695026), np.float32(0.33220395), np.float32(0.44265097), np.float32(0.4590079), np.float32(0.49092844), np.float32(0.4699301), np.float32(0.33717105), np.float32(0.36716735), np.float32(0.3272279), np.float32(0.26562396), np.float32(0.26816905), np.float32(0.25320017), np.float32(0.24006455), np.float32(0.19841342), np.float32(0.18940789), np.float32(0.21308598), np.float32(0.23454162), np.float32(0.24551405), np.float32(0.22643356), np.float32(0.21152401), np.float32(0.21965806), np.float32(0.25497264), np.float32(0.27684087), np.float32(0.28404924), np.float32(0.26881018), np.float32(0.3307458), np.float32(0.40502003), np.float32(0.45741206), np.float32(0.44336894), np.float32(0.53477055), np.float32(0.5865582), np.float32(0.64499897), np.float32(0.71611035), np.float32(0.7404998), np.float32(0.7766095), np.float32(0.80509496), np.float32(0.82011414), np.float32(0.8264853), np.float32(0.8591329), np.float32(0.8785028), np.float32(0.90124005), np.float32(0.9381918), np.float32(0.9480744), np.float32(0.9498585), np.float32(0.948049), np.float32(0.94763047), np.float32(0.95017534), np.float32(0.9556081), np.float32(0.95389265), np.float32(0.9582358), np.float32(0.9554714), np.float32(0.95815986), np.float32(0.9584738), np.float32(0.9574996), np.float32(0.9523359), np.float32(0.94745207), np.float32(0.9472716), np.float32(0.9447037), np.float32(0.9365325), np.float32(0.9292149), np.float32(0.9326063), np.float32(0.9386951), np.float32(0.9278633), np.float32(0.9253931), np.float32(0.9030314), np.float32(0.87067014), np.float32(0.88012356), np.float32(0.84695566), np.float32(0.8519908), np.float32(0.84088933), np.float32(0.8423741), np.float32(0.83641607), np.float32(0.80570245), np.float32(0.79108125), np.float32(0.7367879), np.float32(0.729653), np.float32(0.7702509), np.float32(0.69613487), np.float32(0.57342297), np.float32(0.80930793), np.float32(0.8394454), np.float32(0.8655268), np.float32(0.85622686), np.float32(0.88717663), np.float32(0.8823934), np.float32(0.9001632), np.float32(0.8954321), np.float32(0.9259887), np.float32(0.90894794), np.float32(0.9035684), np.float32(0.9152325), np.float32(0.9101322), np.float32(0.9067206), np.float32(0.9041055), np.float32(0.9197691), np.float32(0.8990988), np.float32(0.92291564), np.float32(0.9190103), np.float32(0.9303758), np.float32(0.9390525), np.float32(0.94370055), np.float32(0.94203764), np.float32(0.93706757), np.float32(0.92916054), np.float32(0.92206377), np.float32(0.93142354), np.float32(0.9457304), np.float32(0.9483545), np.float32(0.94527864), np.float32(0.95969075), np.float32(0.93813676), np.float32(0.93615323), np.float32(0.94038737), np.float32(0.9415429), np.float32(0.9238252), np.float32(0.92640895), np.float32(0.91872674), np.float32(0.9111866), np.float32(0.9240736)], 'MSGDVDYPQGCLPILNSNNVTQQIERLRKLFNCLHDCKTNNSEEVSSPNRFARLFQHLSQECFLDNSNTDFRILLSLCLANILRIFQPELPTPSVMDLKEVYIYLFRTMRGLGDVTQDSPKFKNYFSLVETMEKIIPPIIEMKDHDDKEATPVFRALIKDILAIPCGKGWNQNLKKEARLLKIQENDDDSMNDDEEDENAAEKIRKSLIQIATTVITNLDFVQNECLDVLFYHIINPQRSNFAEARALAEDIIRSCSDNESDTLANSIRSTMTAAAKEGKLPEEFELTGSSNRSKFFEVLRYLHYVSFDLVSGAIQELKFWLQSENEQYRKEAVTVVGMLTRDKHCQFGMDSNDPTWSAFLNASIDQDDSVRHEFVQQSKDILISNHSHLRGQIINSLLRLSVDLNDDIRRDVVTGVTEVAKTKLEVISDKMLKACAERMKDKKPKVRIQAIKRLMDLYNHVMTSSPQPFFSKDGSCAPKDSKEATLSYTESEKESVRFISTAVFNVYRLTQRLPAYHDARAIIERYFQLYLVPYKVEPKLRVRLMADLFRNLDDIGCMLFGDIINRSSQLRRAMIGILSQVGQFTEMTTQSSAQLKERIRRICQIFPDAQILEKNMMVFVNQMAENDETFNLVKKLMSESYTSEENARTAGALQAIMEKKISSKAQQTVFRHFIDRIVPLSFDVPTAKEIIHLVSDTVCAKVDLKKWAENCFEKDLSLLKIFTDNFGYLFADEQIIEEIRSKILASEEPIAIEAALHVLSKIFANSHFRNKLENEATHKEKWFLLLGKDLKDLVMREEPELRRSCKLATRLLSFILGKEKVIEFFDDQIEQLISRLYIESQGAANAFQVLGEIFRCDISYYLPQVMDVVESEKIGPMILTSSMHGNDDPVEFNELMHIEKQPWPKYAMAKVYAAKFATKVLTVYPLIPSTEDKRRMEKAAQNFIDLLSEIIEKKGDLGGKQCDLEQARLRATASGCLLKLASVITYRTKLNTHIFKNMSYIITDEAYCVRLYYALHVKKGLSKNRLPIEFAACYGLVNLGLSEEDGENKMDGFKTICMNQAQQAFGERNDNQATLLKLEGPQRAIFCSESVIAYVVWLLANYDKLEKVEGNANRNDSSEELEIKVANVNLLSELQESLWLVIDSLKIAKCNMQKVWKVLEKLKTCGDKSMRSDSSLSTTRLREHNEKLWVLCDLGITMMLYRAKLQMEDQEAKEAGFNLQFFYVCSPKDKADPSNVYAPDVLINDEKNRNGRIPKPGRVFHVSDLTSEFTPPPQGNESTGSNSSKNASRRANVTGTGRKRGGAGTKTTKRKSGGSKISDDEGDSMDVKSPAVKKTRSKRGEYDLPDEEDEEMEVIPLPKRRGAAPDSTIASSSSNGSILKNGSGPSPKKRNSRGSVKGRQNSTKEAEIDVDSDEEMEEITEKRDNVSLDNLIISPILDESSGRTRRSARTIAATATITSSTPLVPTKPKITKRKRSEAVVEEVEDEEPEINDKKSPSPKKRVSGRRSAPTPTKNSKKAPVSPKKKTLIKETNGVSPKKNKYGLPMEEDDDSIGKTPKPTARTSRRLSKK': [np.float32(0.7341871), np.float32(0.69897634), np.float32(0.7161681), np.float32(0.6729209), np.float32(0.6730084), np.float32(0.6320151), np.float32(0.6248692), np.float32(0.6256252), np.float32(0.55835557), np.float32(0.5343515), np.float32(0.532164), np.float32(0.46013334), np.float32(0.39262393), np.float32(0.32622373), np.float32(0.29469484), np.float32(0.25560966), np.float32(0.24285236), np.float32(0.25081423), np.float32(0.22997731), np.float32(0.21287115), np.float32(0.23954196), np.float32(0.22374265), np.float32(0.17456935), np.float32(0.17942017), np.float32(0.18660724), np.float32(0.16544169), np.float32(0.18265884), np.float32(0.1899057), np.float32(0.18295017), np.float32(0.17704897), np.float32(0.16382642), np.float32(0.1635351), np.float32(0.1781928), np.float32(0.1941246), np.float32(0.1765646), np.float32(0.20663755), np.float32(0.23311594), np.float32(0.23537982), np.float32(0.2226598), np.float32(0.21885493), np.float32(0.22672804), np.float32(0.20969512), np.float32(0.20029458), np.float32(0.1986361), np.float32(0.19423933), np.float32(0.20053016), np.float32(0.20090188), np.float32(0.19567874), np.float32(0.19588406), np.float32(0.20110488), np.float32(0.19232714), np.float32(0.1600513), np.float32(0.15298036), np.float32(0.14295608), np.float32(0.13690038), np.float32(0.12065335), np.float32(0.11463286), np.float32(0.10492408), np.float32(0.09850835), np.float32(0.09525412), np.float32(0.09699369), np.float32(0.08611576), np.float32(0.07606047), np.float32(0.08173117), np.float32(0.07181712), np.float32(0.056188747), np.float32(0.0532065), np.float32(0.055061776), np.float32(0.048760913), np.float32(0.045191515), np.float32(0.038681336), np.float32(0.03659044), np.float32(0.03499321), np.float32(0.032631256), np.float32(0.028453534), np.float32(0.028691532), np.float32(0.030998167), np.float32(0.030547133), np.float32(0.027852796), np.float32(0.02935968), np.float32(0.030627355), np.float32(0.02737291), np.float32(0.031221543), np.float32(0.03255237), np.float32(0.031626653), np.float32(0.034539852), np.float32(0.035110284), np.float32(0.03985421), np.float32(0.045832813), np.float32(0.041019175), np.float32(0.041078493), np.float32(0.045097128), np.float32(0.046416014), np.float32(0.04489872), np.float32(0.04717452), np.float32(0.052934147), np.float32(0.04806605), np.float32(0.047559988), np.float32(0.0536925), np.float32(0.054710153), np.float32(0.045134306), np.float32(0.0388794), np.float32(0.042487), np.float32(0.038075432), np.float32(0.037116855), np.float32(0.038601384), np.float32(0.041799817), np.float32(0.045046575), np.float32(0.047755264), np.float32(0.050497558), np.float32(0.05361551), np.float32(0.05476108), np.float32(0.057300646), np.float32(0.056943398), np.float32(0.05873937), np.float32(0.06187333), np.float32(0.058336437), np.float32(0.062597394), np.float32(0.07051236), np.float32(0.06948483), np.float32(0.06837587), np.float32(0.07264002), np.float32(0.0705646), np.float32(0.06395203), np.float32(0.06740339), np.float32(0.072725326), np.float32(0.07203763), np.float32(0.06990613), np.float32(0.063151345), np.float32(0.06565769), np.float32(0.06072095), np.float32(0.06429141), np.float32(0.0650347), np.float32(0.065875106), np.float32(0.07298405), np.float32(0.07319281), np.float32(0.08585482), np.float32(0.096885845), np.float32(0.09538474), np.float32(0.09081432), np.float32(0.09867299), np.float32(0.099807605), np.float32(0.08819233), np.float32(0.087799795), np.float32(0.09184538), np.float32(0.08650438), np.float32(0.07217866), np.float32(0.07786338), np.float32(0.083987094), np.float32(0.072809055), np.float32(0.06793212), np.float32(0.073704295), np.float32(0.069608), np.float32(0.061877053), np.float32(0.066487975), np.float32(0.06416165), np.float32(0.065148674), np.float32(0.06296703), np.float32(0.0562398), np.float32(0.05583088), np.float32(0.0539642), np.float32(0.05449679), np.float32(0.055535946), np.float32(0.059329633), np.float32(0.062310334), np.float32(0.06380278), np.float32(0.06936714), np.float32(0.07520169), np.float32(0.08259467), np.float32(0.0885057), np.float32(0.11345328), np.float32(0.111019984), np.float32(0.11320377), np.float32(0.13832061), np.float32(0.152733), np.float32(0.16321503), np.float32(0.18579602), np.float32(0.21440527), np.float32(0.23112139), np.float32(0.28742382), np.float32(0.2916565), np.float32(0.3336164), np.float32(0.42497203), np.float32(0.4949574), np.float32(0.5148383), np.float32(0.47513914), np.float32(0.54157495), np.float32(0.5544666), np.float32(0.50099564), np.float32(0.528157), np.float32(0.50757825), np.float32(0.47520885), np.float32(0.4663189), np.float32(0.49047658), np.float32(0.49831116), np.float32(0.4568209), np.float32(0.39586857), np.float32(0.3439563), np.float32(0.3358882), np.float32(0.26755092), np.float32(0.18196611), np.float32(0.14425507), np.float32(0.1350039), np.float32(0.12670025), np.float32(0.108550385), np.float32(0.09970076), np.float32(0.08878462), np.float32(0.078249566), np.float32(0.07874378), np.float32(0.076107), np.float32(0.0687287), np.float32(0.065187395), np.float32(0.07366675), np.float32(0.07468959), np.float32(0.06689865), np.float32(0.055759855), np.float32(0.061514795), np.float32(0.0609537), np.float32(0.048010904), np.float32(0.046682063), np.float32(0.051534176), np.float32(0.05004856), np.float32(0.043633625), np.float32(0.045057297), np.float32(0.04945892), np.float32(0.049464256), np.float32(0.0512712), np.float32(0.053813227), np.float32(0.05847726), np.float32(0.057042394), np.float32(0.05685834), np.float32(0.05976018), np.float32(0.058029737), np.float32(0.054099187), np.float32(0.0606821), np.float32(0.06226913), np.float32(0.055813603), np.float32(0.0481851), np.float32(0.05486989), np.float32(0.061180435), np.float32(0.05771067), np.float32(0.05474304), np.float32(0.059291147), np.float32(0.06371379), np.float32(0.060353138), np.float32(0.07206452), np.float32(0.08315467), np.float32(0.10679842), np.float32(0.11568043), np.float32(0.11424444), np.float32(0.11521899), np.float32(0.11275047), np.float32(0.116758995), np.float32(0.12154129), np.float32(0.1463481), np.float32(0.13173388), np.float32(0.12585622), np.float32(0.14453048), np.float32(0.15222752), np.float32(0.14685135), np.float32(0.14055435), np.float32(0.16085409), np.float32(0.16686603), np.float32(0.17643923), np.float32(0.21954358), np.float32(0.2794288), np.float32(0.27433288), np.float32(0.30446026), np.float32(0.36841393), np.float32(0.40897748), np.float32(0.3574606), np.float32(0.37834814), np.float32(0.3381847), np.float32(0.3528501), np.float32(0.3264898), np.float32(0.2805518), np.float32(0.2786775), np.float32(0.28906673), np.float32(0.23907712), np.float32(0.25493595), np.float32(0.26128823), np.float32(0.2829911), np.float32(0.23812498), np.float32(0.22284998), np.float32(0.2190837), np.float32(0.19871603), np.float32(0.17577262), np.float32(0.16497386), np.float32(0.14785527), np.float32(0.13372314), np.float32(0.11628422), np.float32(0.10416757), np.float32(0.08916832), np.float32(0.08686643), np.float32(0.08037056), np.float32(0.0644229), np.float32(0.05453018), np.float32(0.054339558), np.float32(0.04553304), np.float32(0.04012983), np.float32(0.03886235), np.float32(0.036865726), np.float32(0.030634165), np.float32(0.026455376), np.float32(0.026802072), np.float32(0.025812158), np.float32(0.022324538), np.float32(0.022953035), np.float32(0.026803473), np.float32(0.026574869), np.float32(0.025623415), np.float32(0.030138977), np.float32(0.03542804), np.float32(0.0389462), np.float32(0.04227542), np.float32(0.051101092), np.float32(0.06080329), np.float32(0.058953788), np.float32(0.06753219), np.float32(0.07732811), np.float32(0.084250085), np.float32(0.07576051), np.float32(0.07761084), np.float32(0.08099502), np.float32(0.079118714), np.float32(0.07078755), np.float32(0.07297667), np.float32(0.07743595), np.float32(0.07099738), np.float32(0.06922912), np.float32(0.08124219), np.float32(0.08618157), np.float32(0.0923951), np.float32(0.111386426), np.float32(0.122321375), np.float32(0.11672748), np.float32(0.11072559), np.float32(0.09840739), np.float32(0.09635132), np.float32(0.095776126), np.float32(0.084137455), np.float32(0.09587836), np.float32(0.09679874), np.float32(0.09594913), np.float32(0.10126842), np.float32(0.09958947), np.float32(0.097749166), np.float32(0.09768532), np.float32(0.107015386), np.float32(0.10815466), np.float32(0.11547839), np.float32(0.112999044), np.float32(0.12082816), np.float32(0.118754625), np.float32(0.12120879), np.float32(0.12958334), np.float32(0.13715062), np.float32(0.13964207), np.float32(0.14811818), np.float32(0.14189155), np.float32(0.14475283), np.float32(0.14769727), np.float32(0.15110278), np.float32(0.1416738), np.float32(0.13737135), np.float32(0.13402729), np.float32(0.13605624), np.float32(0.12244183), np.float32(0.12244756), np.float32(0.13760698), np.float32(0.12706068), np.float32(0.12367719), np.float32(0.11709972), np.float32(0.12446591), np.float32(0.12106881), np.float32(0.11701254), np.float32(0.12095491), np.float32(0.122897536), np.float32(0.108438455), np.float32(0.10063377), np.float32(0.09094646), np.float32(0.085942954), np.float32(0.07357738), np.float32(0.06829661), np.float32(0.06770771), np.float32(0.059672248), np.float32(0.05210335), np.float32(0.052163906), np.float32(0.057843763), np.float32(0.04712405), np.float32(0.042530164), np.float32(0.042157818), np.float32(0.04540112), np.float32(0.043512467), np.float32(0.047905985), np.float32(0.0501683), np.float32(0.06357073), np.float32(0.059312437), np.float32(0.06264995), np.float32(0.068411864), np.float32(0.068947375), np.float32(0.059147388), np.float32(0.06059552), np.float32(0.06477173), np.float32(0.061107937), np.float32(0.054049272), np.float32(0.060687296), np.float32(0.072993964), np.float32(0.069306575), np.float32(0.070121385), np.float32(0.0848133), np.float32(0.09998708), np.float32(0.09336597), np.float32(0.09286263), np.float32(0.10636375), np.float32(0.11123991), np.float32(0.09293894), np.float32(0.092298836), np.float32(0.10668351), np.float32(0.11398705), np.float32(0.10908782), np.float32(0.10132972), np.float32(0.11873706), np.float32(0.10722449), np.float32(0.08681291), np.float32(0.08296029), np.float32(0.09476152), np.float32(0.0875579), np.float32(0.08452956), np.float32(0.11092414), np.float32(0.1352046), np.float32(0.15078567), np.float32(0.17431116), np.float32(0.18820083), np.float32(0.2029053), np.float32(0.19538574), np.float32(0.18658067), np.float32(0.18868978), np.float32(0.18714683), np.float32(0.16588914), np.float32(0.16412045), np.float32(0.18293329), np.float32(0.17876722), np.float32(0.14212064), np.float32(0.13453993), np.float32(0.15426567), np.float32(0.13383012), np.float32(0.12516429), np.float32(0.14402924), np.float32(0.15298729), np.float32(0.13883245), np.float32(0.12478677), np.float32(0.12976302), np.float32(0.1202011), np.float32(0.0987627), np.float32(0.090706065), np.float32(0.089262746), np.float32(0.091301546), np.float32(0.08298415), np.float32(0.08567324), np.float32(0.09936861), np.float32(0.11455445), np.float32(0.13819075), np.float32(0.15135145), np.float32(0.17604013), np.float32(0.18049999), np.float32(0.17974137), np.float32(0.22800063), np.float32(0.31693244), np.float32(0.36777958), np.float32(0.4411603), np.float32(0.5804159), np.float32(0.65094), np.float32(0.67702407), np.float32(0.72404116), np.float32(0.7725982), np.float32(0.800503), np.float32(0.8062194), np.float32(0.8259185), np.float32(0.84336114), np.float32(0.8059404), np.float32(0.8234442), np.float32(0.83392876), np.float32(0.81594664), np.float32(0.77333844), np.float32(0.67062014), np.float32(0.65102786), np.float32(0.59321237), np.float32(0.4856639), np.float32(0.40032837), np.float32(0.37705323), np.float32(0.34232578), np.float32(0.28810257), np.float32(0.235168), np.float32(0.20938788), np.float32(0.15705502), np.float32(0.120060585), np.float32(0.107177876), np.float32(0.09098468), np.float32(0.078995), np.float32(0.080202945), np.float32(0.07924544), np.float32(0.07521406), np.float32(0.06659634), np.float32(0.06524429), np.float32(0.05696859), np.float32(0.05512909), np.float32(0.051879592), np.float32(0.049084388), np.float32(0.053293817), np.float32(0.051198743), np.float32(0.047164492), np.float32(0.045857094), np.float32(0.051058497), np.float32(0.050281987), np.float32(0.04783074), np.float32(0.046008058), np.float32(0.051786266), np.float32(0.054408345), np.float32(0.053930577), np.float32(0.054528285), np.float32(0.05281767), np.float32(0.056178037), np.float32(0.055467892), np.float32(0.05965767), np.float32(0.056937262), np.float32(0.06026844), np.float32(0.057486806), np.float32(0.06430295), np.float32(0.06143543), np.float32(0.05595202), np.float32(0.04959153), np.float32(0.05479273), np.float32(0.050778493), np.float32(0.043470386), np.float32(0.04777142), np.float32(0.054188415), np.float32(0.04748903), np.float32(0.04498042), np.float32(0.05663948), np.float32(0.06416412), np.float32(0.059164766), np.float32(0.06219179), np.float32(0.06986086), np.float32(0.06921144), np.float32(0.06700383), np.float32(0.063030526), np.float32(0.056250215), np.float32(0.050863303), np.float32(0.046981305), np.float32(0.044976085), np.float32(0.04400967), np.float32(0.035922054), np.float32(0.036882948), np.float32(0.04153408), np.float32(0.04606633), np.float32(0.041351203), np.float32(0.04839143), np.float32(0.062299177), np.float32(0.056360684), np.float32(0.057747748), np.float32(0.06906268), np.float32(0.07517789), np.float32(0.061656054), np.float32(0.059545025), np.float32(0.06825346), np.float32(0.059348006), np.float32(0.051003754), np.float32(0.052981112), np.float32(0.06408235), np.float32(0.058191422), np.float32(0.05427884), np.float32(0.0572769), np.float32(0.056281473), np.float32(0.06070526), np.float32(0.0672805), np.float32(0.075625114), np.float32(0.08616632), np.float32(0.08885266), np.float32(0.09296516), np.float32(0.1014547), np.float32(0.096838914), np.float32(0.098564476), np.float32(0.110290624), np.float32(0.10700442), np.float32(0.10326759), np.float32(0.11906801), np.float32(0.12093234), np.float32(0.10927771), np.float32(0.11835782), np.float32(0.12862937), np.float32(0.13471405), np.float32(0.120779335), np.float32(0.12254464), np.float32(0.1250559), np.float32(0.10959111), np.float32(0.109544754), np.float32(0.1177719), np.float32(0.11084473), np.float32(0.102657616), np.float32(0.10181273), np.float32(0.09477343), np.float32(0.08570968), np.float32(0.0834989), np.float32(0.08097607), np.float32(0.076231994), np.float32(0.07315266), np.float32(0.069771916), np.float32(0.071528345), np.float32(0.06639556), np.float32(0.06365307), np.float32(0.07069133), np.float32(0.07069412), np.float32(0.060919676), np.float32(0.060802072), np.float32(0.069007516), np.float32(0.08124176), np.float32(0.07840824), np.float32(0.07829711), np.float32(0.08559833), np.float32(0.08758342), np.float32(0.07792294), np.float32(0.07166083), np.float32(0.069833696), np.float32(0.08283456), np.float32(0.082695715), np.float32(0.07764065), np.float32(0.07472937), np.float32(0.0870672), np.float32(0.09846289), np.float32(0.09910701), np.float32(0.1019842), np.float32(0.118438415), np.float32(0.13976626), np.float32(0.14090742), np.float32(0.14166023), np.float32(0.144847), np.float32(0.15026674), np.float32(0.13843073), np.float32(0.13264984), np.float32(0.12819794), np.float32(0.11449085), np.float32(0.11742425), np.float32(0.120423354), np.float32(0.1232583), np.float32(0.12196117), np.float32(0.13351889), np.float32(0.13201156), np.float32(0.14223084), np.float32(0.16209798), np.float32(0.18078716), np.float32(0.18117696), np.float32(0.18629253), np.float32(0.20843585), np.float32(0.22316206), np.float32(0.20905465), np.float32(0.20429088), np.float32(0.18601136), np.float32(0.16037528), np.float32(0.14358862), np.float32(0.14136365), np.float32(0.13487203), np.float32(0.11465092), np.float32(0.103740185), np.float32(0.101202354), np.float32(0.10983695), np.float32(0.10865001), np.float32(0.10530927), np.float32(0.09880341), np.float32(0.10297104), np.float32(0.10693304), np.float32(0.10208377), np.float32(0.094463974), np.float32(0.08559706), np.float32(0.095339246), np.float32(0.089551456), np.float32(0.07665643), np.float32(0.07108614), np.float32(0.071565546), np.float32(0.06568678), np.float32(0.056480136), np.float32(0.053449776), np.float32(0.05540376), np.float32(0.05896892), np.float32(0.05344151), np.float32(0.05435337), np.float32(0.063364856), np.float32(0.06425517), np.float32(0.062931076), np.float32(0.059624918), np.float32(0.067002416), np.float32(0.068182915), np.float32(0.06585752), np.float32(0.064678885), np.float32(0.06582501), np.float32(0.074201636), np.float32(0.06607979), np.float32(0.06230004), np.float32(0.06480074), np.float32(0.06645081), np.float32(0.07221867), np.float32(0.06294245), np.float32(0.06616771), np.float32(0.08627711), np.float32(0.09187603), np.float32(0.08605235), np.float32(0.09277773), np.float32(0.09425565), np.float32(0.09387391), np.float32(0.09580807), np.float32(0.09352102), np.float32(0.08540123), np.float32(0.08559607), np.float32(0.08640096), np.float32(0.08363934), np.float32(0.08083056), np.float32(0.07560772), np.float32(0.08099829), np.float32(0.06964654), np.float32(0.06131311), np.float32(0.065129), np.float32(0.06836992), np.float32(0.0674601), np.float32(0.06774882), np.float32(0.06392115), np.float32(0.061409023), np.float32(0.06180633), np.float32(0.05714459), np.float32(0.051388044), np.float32(0.052615162), np.float32(0.054329846), np.float32(0.058586884), np.float32(0.05886606), np.float32(0.0567522), np.float32(0.06549887), np.float32(0.07720003), np.float32(0.09062564), np.float32(0.08675015), np.float32(0.08881842), np.float32(0.090540685), np.float32(0.087952755), np.float32(0.08092465), np.float32(0.0862134), np.float32(0.081734225), np.float32(0.07505982), np.float32(0.06327727), np.float32(0.060000118), np.float32(0.051262897), np.float32(0.050847836), np.float32(0.053635705), np.float32(0.050695095), np.float32(0.04710639), np.float32(0.048598357), np.float32(0.052367013), np.float32(0.049875915), np.float32(0.050681543), np.float32(0.055590615), np.float32(0.05496011), np.float32(0.05079069), np.float32(0.052585933), np.float32(0.05095637), np.float32(0.047544926), np.float32(0.049197495), np.float32(0.053571906), np.float32(0.061016705), np.float32(0.068608366), np.float32(0.06825618), np.float32(0.07285055), np.float32(0.088986546), np.float32(0.098508865), np.float32(0.09630232), np.float32(0.10210574), np.float32(0.11005777), np.float32(0.11833966), np.float32(0.113414034), np.float32(0.116410114), np.float32(0.11553655), np.float32(0.12112469), np.float32(0.12352025), np.float32(0.11405232), np.float32(0.11141391), np.float32(0.11419526), np.float32(0.10569027), np.float32(0.09521881), np.float32(0.0920215), np.float32(0.09781554), np.float32(0.09974113), np.float32(0.099336065), np.float32(0.105436794), np.float32(0.110072635), np.float32(0.10432248), np.float32(0.106707156), np.float32(0.111985356), np.float32(0.10174638), np.float32(0.09326837), np.float32(0.11235546), np.float32(0.11236925), np.float32(0.09874023), np.float32(0.10166367), np.float32(0.10691902), np.float32(0.09656722), np.float32(0.07545071), np.float32(0.075053655), np.float32(0.08058028), np.float32(0.07099667), np.float32(0.06371226), np.float32(0.071910754), np.float32(0.08201963), np.float32(0.0855248), np.float32(0.08450047), np.float32(0.07511577), np.float32(0.06453827), np.float32(0.06336824), np.float32(0.055817652), np.float32(0.052666895), np.float32(0.05082415), np.float32(0.053104963), np.float32(0.057148863), np.float32(0.055080105), np.float32(0.05434087), np.float32(0.061953668), np.float32(0.060353145), np.float32(0.05238856), np.float32(0.05251928), np.float32(0.060242992), np.float32(0.061588608), np.float32(0.057429425), np.float32(0.06431977), np.float32(0.075058796), np.float32(0.079901785), np.float32(0.08306719), np.float32(0.08313358), np.float32(0.07388402), np.float32(0.07087479), np.float32(0.07855034), np.float32(0.07714443), np.float32(0.06604891), np.float32(0.0721535), np.float32(0.071116745), np.float32(0.064883016), np.float32(0.05486816), np.float32(0.057385728), np.float32(0.0593897), np.float32(0.05414167), np.float32(0.052668545), np.float32(0.056557253), np.float32(0.06260895), np.float32(0.054643303), np.float32(0.054112695), np.float32(0.06004962), np.float32(0.05823821), np.float32(0.049972724), np.float32(0.04806025), np.float32(0.047264025), np.float32(0.040946715), np.float32(0.03767717), np.float32(0.04022155), np.float32(0.03736492), np.float32(0.032064103), np.float32(0.03774871), np.float32(0.041433524), np.float32(0.044174615), np.float32(0.053694986), np.float32(0.05792246), np.float32(0.058548227), np.float32(0.058162656), np.float32(0.06355448), np.float32(0.06635544), np.float32(0.06024911), np.float32(0.067681335), np.float32(0.06724808), np.float32(0.074574664), np.float32(0.07103018), np.float32(0.07919883), np.float32(0.09229748), np.float32(0.13077502), np.float32(0.14221822), np.float32(0.1439214), np.float32(0.15340284), np.float32(0.1630603), np.float32(0.15240619), np.float32(0.14424394), np.float32(0.15979978), np.float32(0.157302), np.float32(0.13971135), np.float32(0.12013043), np.float32(0.105836034), np.float32(0.100816704), np.float32(0.112970896), np.float32(0.12537606), np.float32(0.13912529), np.float32(0.14683045), np.float32(0.14223288), np.float32(0.13850355), np.float32(0.13877904), np.float32(0.13811642), np.float32(0.13000439), np.float32(0.1156616), np.float32(0.10282325), np.float32(0.08868206), np.float32(0.077700585), np.float32(0.07138583), np.float32(0.058360778), np.float32(0.054931298), np.float32(0.057982855), np.float32(0.060361482), np.float32(0.054390807), np.float32(0.057160955), np.float32(0.05994769), np.float32(0.058318652), np.float32(0.049284276), np.float32(0.05237495), np.float32(0.049193624), np.float32(0.041063797), np.float32(0.039062213), np.float32(0.036432017), np.float32(0.03656599), np.float32(0.03919101), np.float32(0.041614044), np.float32(0.04902248), np.float32(0.057183925), np.float32(0.06581752), np.float32(0.07887203), np.float32(0.09211876), np.float32(0.10023553), np.float32(0.103526324), np.float32(0.11121569), np.float32(0.12928739), np.float32(0.11850624), np.float32(0.11020793), np.float32(0.1265242), np.float32(0.12642452), np.float32(0.10531275), np.float32(0.10220027), np.float32(0.11259664), np.float32(0.10066348), np.float32(0.09659151), np.float32(0.09643262), np.float32(0.09674308), np.float32(0.08215336), np.float32(0.07657595), np.float32(0.08258502), np.float32(0.08495393), np.float32(0.079549626), np.float32(0.07566846), np.float32(0.08461354), np.float32(0.08728877), np.float32(0.08670684), np.float32(0.08893461), np.float32(0.1071752), np.float32(0.10912643), np.float32(0.09762896), np.float32(0.109577104), np.float32(0.11329654), np.float32(0.11309206), np.float32(0.1128092), np.float32(0.1234381), np.float32(0.1307251), np.float32(0.12773474), np.float32(0.13309503), np.float32(0.14334509), np.float32(0.14372112), np.float32(0.14352383), np.float32(0.15829796), np.float32(0.17387703), np.float32(0.15396245), np.float32(0.13773791), np.float32(0.13218257), np.float32(0.12238441), np.float32(0.098092355), np.float32(0.08941597), np.float32(0.08462988), np.float32(0.08374287), np.float32(0.071298115), np.float32(0.06960318), np.float32(0.080555305), np.float32(0.07307515), np.float32(0.08746512), np.float32(0.105578594), np.float32(0.0991923), np.float32(0.111077085), np.float32(0.1194285), np.float32(0.12395072), np.float32(0.107946046), np.float32(0.101713985), np.float32(0.109355435), np.float32(0.12587507), np.float32(0.12652409), np.float32(0.12748), np.float32(0.14053984), np.float32(0.16201031), np.float32(0.16157478), np.float32(0.16813463), np.float32(0.18776666), np.float32(0.21213855), np.float32(0.23880918), np.float32(0.25795946), np.float32(0.29039752), np.float32(0.37019593), np.float32(0.3915869), np.float32(0.032703724), np.float32(0.02984403), np.float32(0.027404971), np.float32(0.026787315), np.float32(0.024809165), np.float32(0.022885779), np.float32(0.020868884), np.float32(0.023237266), np.float32(0.025206987), np.float32(0.02436956), np.float32(0.024741368), np.float32(0.02933276), np.float32(0.03489224), np.float32(0.038555026), np.float32(0.045852587), np.float32(0.04526584), np.float32(0.04450577), np.float32(0.043270413), np.float32(0.042613387), np.float32(0.041033126), np.float32(0.040144905), np.float32(0.04098267), np.float32(0.041379243), np.float32(0.041228436), np.float32(0.041631732), np.float32(0.041682012), np.float32(0.043898903), np.float32(0.046338458), np.float32(0.048124112), np.float32(0.04900429), np.float32(0.050514672), np.float32(0.04906893), np.float32(0.046502758), np.float32(0.051406395), np.float32(0.056998886), np.float32(0.052756052), np.float32(0.056204125), np.float32(0.059842043), np.float32(0.0572416), np.float32(0.06467058), np.float32(0.07121435), np.float32(0.08239864), np.float32(0.08257872), np.float32(0.09059402), np.float32(0.10594102), np.float32(0.10855661), np.float32(0.11268746), np.float32(0.10518637), np.float32(0.115063526), np.float32(0.12146194), np.float32(0.12848504), np.float32(0.13100669), np.float32(0.14068615), np.float32(0.1411757), np.float32(0.15031222), np.float32(0.15238087), np.float32(0.16028887), np.float32(0.16561809), np.float32(0.16401875), np.float32(0.19056629), np.float32(0.17463134), np.float32(0.1691817), np.float32(0.15684108), np.float32(0.16524515), np.float32(0.15120831), np.float32(0.1393297), np.float32(0.15588574), np.float32(0.16144305), np.float32(0.17542872), np.float32(0.17460838), np.float32(0.2030767), np.float32(0.21118939), np.float32(0.19638695), np.float32(0.18850021), np.float32(0.18695192), np.float32(0.16108522), np.float32(0.13183077), np.float32(0.120420285), np.float32(0.12023101), np.float32(0.10161399), np.float32(0.073210165), np.float32(0.057456646), np.float32(0.050285082), np.float32(0.043108214), np.float32(0.0361933), np.float32(0.03234958), np.float32(0.029279178), np.float32(0.026200682), np.float32(0.024031993), np.float32(0.023304142), np.float32(0.02161137), np.float32(0.021068105), np.float32(0.021210209), np.float32(0.020048069), np.float32(0.017699452), np.float32(0.018264038), np.float32(0.019312507), np.float32(0.020600313), np.float32(0.024933012), np.float32(0.02999555), np.float32(0.038134087), np.float32(0.047525495), np.float32(0.059984233), np.float32(0.08074813), np.float32(0.11142615), np.float32(0.14225988), np.float32(0.16360067), np.float32(0.1735305), np.float32(0.19078636), np.float32(0.22235249), np.float32(0.23401374), np.float32(0.29710546), np.float32(0.29517883), np.float32(0.31476808), np.float32(0.33379424), np.float32(0.3617849), np.float32(0.3641076), np.float32(0.36204544), np.float32(0.3949632), np.float32(0.36361268), np.float32(0.30655622), np.float32(0.277665), np.float32(0.27199897), np.float32(0.20894815), np.float32(0.18383181), np.float32(0.17485991), np.float32(0.1436537), np.float32(0.10445664), np.float32(0.08977596), np.float32(0.081342004), np.float32(0.06918132), np.float32(0.057809234), np.float32(0.05316636), np.float32(0.047974892), np.float32(0.046079468), np.float32(0.04515398), np.float32(0.04620789), np.float32(0.047230847), np.float32(0.049997002), np.float32(0.049773686), np.float32(0.047884025), np.float32(0.045913875), np.float32(0.050440166), np.float32(0.05177428), np.float32(0.048689835), np.float32(0.047176495), np.float32(0.047427498), np.float32(0.05017914), np.float32(0.04638425), np.float32(0.04917254), np.float32(0.055922158), np.float32(0.054864563), np.float32(0.060135413), np.float32(0.06851159), np.float32(0.075007305), np.float32(0.08823505), np.float32(0.094871186), np.float32(0.11039597), np.float32(0.13378352), np.float32(0.12981677), np.float32(0.15575545), np.float32(0.1795902), np.float32(0.18031074), np.float32(0.18304649), np.float32(0.20507722), np.float32(0.21018913), np.float32(0.20820093), np.float32(0.2035617), np.float32(0.23529813), np.float32(0.24141088), np.float32(0.2291444), np.float32(0.28662524), np.float32(0.29698956), np.float32(0.2889375), np.float32(0.26237968), np.float32(0.3050427), np.float32(0.30180627), np.float32(0.24898963), np.float32(0.20789438), np.float32(0.2126912), np.float32(0.18943542), np.float32(0.1473286), np.float32(0.12892388), np.float32(0.11702332), np.float32(0.09741064), np.float32(0.07730704), np.float32(0.06557081), np.float32(0.055020895), np.float32(0.048452158), np.float32(0.04317369), np.float32(0.039765228), np.float32(0.042624567), np.float32(0.041248534), np.float32(0.044739813), np.float32(0.040802903), np.float32(0.03859312), np.float32(0.0394168), np.float32(0.042703625), np.float32(0.044093136), np.float32(0.04457857), np.float32(0.04720237), np.float32(0.04919703), np.float32(0.066230156), np.float32(0.08540391), np.float32(0.09686459), np.float32(0.10523905), np.float32(0.099952824), np.float32(0.10211721), np.float32(0.09923912), np.float32(0.10759689), np.float32(0.10791999), np.float32(0.10271289), np.float32(0.131264), np.float32(0.13583355), np.float32(0.13948312), np.float32(0.15435733), np.float32(0.17633642), np.float32(0.19325627), np.float32(0.2126187), np.float32(0.21243754), np.float32(0.24621575), np.float32(0.24444866), np.float32(0.2878638), np.float32(0.29335052), np.float32(0.2775636), np.float32(0.27404192), np.float32(0.26726013), np.float32(0.26843068), np.float32(0.27652547), np.float32(0.29583856), np.float32(0.32640666), np.float32(0.34842664), np.float32(0.39850804), np.float32(0.4543588), np.float32(0.51133156), np.float32(0.57227814), np.float32(0.66073644), np.float32(0.7400569), np.float32(0.79544026), np.float32(0.90526646), np.float32(0.9179633), np.float32(0.91419744), np.float32(0.922986), np.float32(0.91245025), np.float32(0.911062), np.float32(0.89728826), np.float32(0.90754783), np.float32(0.90706354), np.float32(0.9184039), np.float32(0.88447803), np.float32(0.8603764), np.float32(0.849584), np.float32(0.83245707), np.float32(0.822355), np.float32(0.8400242), np.float32(0.81599206), np.float32(0.8298023), np.float32(0.87066436), np.float32(0.8812166), np.float32(0.88347656), np.float32(0.8924347), np.float32(0.90912074), np.float32(0.9213594), np.float32(0.91086674), np.float32(0.91207063), np.float32(0.90687674), np.float32(0.92605364), np.float32(0.9230514), np.float32(0.9281197), np.float32(0.9222157), np.float32(0.9449018), np.float32(0.9533974), np.float32(0.9616427), np.float32(0.970707), np.float32(0.97306406), np.float32(0.97321486), np.float32(0.9742218), np.float32(0.97426015), np.float32(0.9747337), np.float32(0.9771817), np.float32(0.97814023), np.float32(0.9790952), np.float32(0.98016995), np.float32(0.9811038), np.float32(0.98181725), np.float32(0.98289984), np.float32(0.98334324), np.float32(0.98363185), np.float32(0.9838315), np.float32(0.9848534), np.float32(0.9848876), np.float32(0.98506147), np.float32(0.98546326), np.float32(0.9858262), np.float32(0.9861799), np.float32(0.9864709), np.float32(0.9865339), np.float32(0.98674846), np.float32(0.98680115), np.float32(0.9868614), np.float32(0.9869279), np.float32(0.987025), np.float32(0.98682505), np.float32(0.9865649), np.float32(0.986809), np.float32(0.98688626), np.float32(0.98672175), np.float32(0.98650694), np.float32(0.98633206), np.float32(0.9861464), np.float32(0.98644626), np.float32(0.9858839), np.float32(0.9858014), np.float32(0.9851688), np.float32(0.9851686), np.float32(0.98497033), np.float32(0.9845154), np.float32(0.98441666), np.float32(0.9841278), np.float32(0.9834969), np.float32(0.9834985), np.float32(0.983439), np.float32(0.9835712), np.float32(0.98343074), np.float32(0.9830489), np.float32(0.9833672), np.float32(0.9830056), np.float32(0.9832033), np.float32(0.9832749), np.float32(0.9828903), np.float32(0.9826407), np.float32(0.9834192), np.float32(0.9828409), np.float32(0.983096), np.float32(0.98238647), np.float32(0.9823481), np.float32(0.9818496), np.float32(0.9820196), np.float32(0.98145205), np.float32(0.9816035), np.float32(0.9813457), np.float32(0.98075783), np.float32(0.9805807), np.float32(0.9807553), np.float32(0.98073983), np.float32(0.9800914), np.float32(0.9798947), np.float32(0.9795696), np.float32(0.98026377), np.float32(0.98046654), np.float32(0.9811928), np.float32(0.98112935), np.float32(0.9811272), np.float32(0.9815639), np.float32(0.981097), np.float32(0.9813619), np.float32(0.98084897), np.float32(0.9805705), np.float32(0.98093444), np.float32(0.9807412), np.float32(0.98043215), np.float32(0.9797599), np.float32(0.9793717), np.float32(0.9794988), np.float32(0.9795014), np.float32(0.97987366), np.float32(0.9800106), np.float32(0.9804094), np.float32(0.98052144), np.float32(0.9811178), np.float32(0.9815461), np.float32(0.9815646), np.float32(0.98160326), np.float32(0.98124117), np.float32(0.9810152), np.float32(0.98094857), np.float32(0.9807138), np.float32(0.9812298), np.float32(0.98124605), np.float32(0.9817963), np.float32(0.9821957), np.float32(0.98262644), np.float32(0.9830482), np.float32(0.9833347), np.float32(0.9834396), np.float32(0.98365146), np.float32(0.98424685), np.float32(0.9839902), np.float32(0.98402643), np.float32(0.98411244), np.float32(0.984452), np.float32(0.98376775), np.float32(0.98391587), np.float32(0.98388827), np.float32(0.9836616), np.float32(0.9835481), np.float32(0.9831062), np.float32(0.98315376), np.float32(0.9825571), np.float32(0.98222464), np.float32(0.9818288), np.float32(0.9805921), np.float32(0.97963506), np.float32(0.97869134), np.float32(0.9787764), np.float32(0.9786596), np.float32(0.9780927), np.float32(0.97711515), np.float32(0.9764603), np.float32(0.97449195), np.float32(0.97301143), np.float32(0.9736762), np.float32(0.97259134), np.float32(0.9715845), np.float32(0.9710914), np.float32(0.9716968), np.float32(0.97000587), np.float32(0.96968114), np.float32(0.9684349), np.float32(0.9694232), np.float32(0.9678267), np.float32(0.9678748), np.float32(0.9676839), np.float32(0.96578205), np.float32(0.9653113), np.float32(0.96731645), np.float32(0.9652545), np.float32(0.96597135), np.float32(0.96452856), np.float32(0.9634836), np.float32(0.9612001), np.float32(0.9607106), np.float32(0.9613517), np.float32(0.96144074), np.float32(0.9633895), np.float32(0.96292776), np.float32(0.9628304), np.float32(0.963725), np.float32(0.96298397), np.float32(0.9635319), np.float32(0.9678412), np.float32(0.9654026), np.float32(0.96716446), np.float32(0.96956766), np.float32(0.97038716), np.float32(0.9705053), np.float32(0.97282517), np.float32(0.97486025), np.float32(0.9752651), np.float32(0.97588056), np.float32(0.977214), np.float32(0.9772439), np.float32(0.9762831), np.float32(0.9780295), np.float32(0.97850364), np.float32(0.97947305), np.float32(0.979887), np.float32(0.98013216), np.float32(0.980616), np.float32(0.9810021), np.float32(0.98203075), np.float32(0.98208517), np.float32(0.98190975), np.float32(0.98223233), np.float32(0.982781), np.float32(0.98213655), np.float32(0.98241913), np.float32(0.9825928), np.float32(0.9832585), np.float32(0.9831276), np.float32(0.98264116), np.float32(0.982381), np.float32(0.9824671), np.float32(0.98245174), np.float32(0.9817061), np.float32(0.9818002), np.float32(0.9812509), np.float32(0.9812812), np.float32(0.9811478), np.float32(0.98140866), np.float32(0.9815068), np.float32(0.981682), np.float32(0.9814516), np.float32(0.98165876), np.float32(0.9812996), np.float32(0.9813711), np.float32(0.9810069), np.float32(0.980909), np.float32(0.98080784), np.float32(0.98158586), np.float32(0.9818024), np.float32(0.9823522), np.float32(0.9823179), np.float32(0.98214114), np.float32(0.98279494), np.float32(0.98355514), np.float32(0.98379666), np.float32(0.9842622), np.float32(0.9843121), np.float32(0.9844529), np.float32(0.9845607), np.float32(0.9851275), np.float32(0.9852474), np.float32(0.9855716), np.float32(0.985316), np.float32(0.985783), np.float32(0.9858634), np.float32(0.9856765), np.float32(0.9857233), np.float32(0.9860869), np.float32(0.9861318), np.float32(0.9861886), np.float32(0.98606235), np.float32(0.9860504), np.float32(0.9862423), np.float32(0.9857091), np.float32(0.98573524), np.float32(0.98565394), np.float32(0.9850204), np.float32(0.9846719), np.float32(0.9842509), np.float32(0.9847199), np.float32(0.98412424), np.float32(0.9847551), np.float32(0.9844124), np.float32(0.9839506), np.float32(0.98388344), np.float32(0.9839155), np.float32(0.984423), np.float32(0.9845974), np.float32(0.9840596), np.float32(0.98368156), np.float32(0.98329306), np.float32(0.98191917), np.float32(0.9822827), np.float32(0.9818695), np.float32(0.9813457), np.float32(0.9809145), np.float32(0.98040867), np.float32(0.9801822), np.float32(0.9796078), np.float32(0.97938913), np.float32(0.9789958), np.float32(0.97954226), np.float32(0.9790956), np.float32(0.9784098), np.float32(0.9788012), np.float32(0.9779375), np.float32(0.97961503), np.float32(0.9799326), np.float32(0.98022604), np.float32(0.9802285), np.float32(0.9801021), np.float32(0.98019123), np.float32(0.9803175), np.float32(0.98084486), np.float32(0.9806029), np.float32(0.98117065), np.float32(0.9810022), np.float32(0.98092896), np.float32(0.98049647), np.float32(0.9808475), np.float32(0.9804043), np.float32(0.9799824), np.float32(0.9794398), np.float32(0.9774719), np.float32(0.9776109), np.float32(0.9772431), np.float32(0.977432), np.float32(0.97666293)], 'MESSRAFRKPLTQVSHRGRIYGFALHLLPPPHGAASYTLPPPPASSPRSSKKNPNPSTPNRHAGREERTTSHRARPNRRSCFPKEKNMSRHPSTKWAQRSDKVFLTIELPDARDVKLNLKPEGQFIFSAKGPADDTPYELDLELFDAVNVEESKAAVAARSICYLIKKAESKWWPRLLKKEGKPPVFLKVDWDKWQDEDDEDIGLGDFGDMDFSKLGMGGPDDDLEDDDEDDTADSANKDDEDIKAEGSGEAAGEAKP': [np.float32(0.94927967), np.float32(0.96284443), np.float32(0.9622561), np.float32(0.94788086), np.float32(0.9503643), np.float32(0.9440923), np.float32(0.9445801), np.float32(0.9465255), np.float32(0.94705033), np.float32(0.9473789), np.float32(0.9463563), np.float32(0.950383), np.float32(0.95172685), np.float32(0.9547574), np.float32(0.9574386), np.float32(0.96240526), np.float32(0.9648363), np.float32(0.9656047), np.float32(0.96664846), np.float32(0.9670174), np.float32(0.9702534), np.float32(0.971377), np.float32(0.9725891), np.float32(0.9699481), np.float32(0.97045195), np.float32(0.97023726), np.float32(0.97181064), np.float32(0.972839), np.float32(0.9715655), np.float32(0.9706571), np.float32(0.97234046), np.float32(0.97140163), np.float32(0.9725194), np.float32(0.97393304), np.float32(0.9756418), np.float32(0.97786593), np.float32(0.97997206), np.float32(0.98147297), np.float32(0.9819895), np.float32(0.9830435), np.float32(0.9833067), np.float32(0.98383003), np.float32(0.9847674), np.float32(0.98512113), np.float32(0.9848675), np.float32(0.9855721), np.float32(0.98567235), np.float32(0.98619163), np.float32(0.9865602), np.float32(0.9865797), np.float32(0.9869278), np.float32(0.98686427), np.float32(0.9867172), np.float32(0.9867357), np.float32(0.98665917), np.float32(0.98654944), np.float32(0.9862884), np.float32(0.98662543), np.float32(0.9866644), np.float32(0.98648375), np.float32(0.98620343), np.float32(0.9860306), np.float32(0.98572135), np.float32(0.9857442), np.float32(0.98547953), np.float32(0.9855725), np.float32(0.98570895), np.float32(0.98604494), np.float32(0.98570305), np.float32(0.9857999), np.float32(0.98612285), np.float32(0.98566574), np.float32(0.9856646), np.float32(0.98501056), np.float32(0.9852433), np.float32(0.984929), np.float32(0.98537666), np.float32(0.9848866), np.float32(0.9851599), np.float32(0.9853006), np.float32(0.9849509), np.float32(0.98418325), np.float32(0.98281544), np.float32(0.98200154), np.float32(0.9802408), np.float32(0.97755355), np.float32(0.9747361), np.float32(0.9718087), np.float32(0.9660845), np.float32(0.959727), np.float32(0.9479432), np.float32(0.93327254), np.float32(0.9241933), np.float32(0.89702547), np.float32(0.8545784), np.float32(0.8347446), np.float32(0.7999726), np.float32(0.73011893), np.float32(0.6729332), np.float32(0.62879175), np.float32(0.5475918), np.float32(0.53042734), np.float32(0.43548366), np.float32(0.37847835), np.float32(0.3665925), np.float32(0.3113783), np.float32(0.29958352), np.float32(0.27150834), np.float32(0.26447123), np.float32(0.26369447), np.float32(0.26346484), np.float32(0.2641267), np.float32(0.25748748), np.float32(0.21391141), np.float32(0.1961567), np.float32(0.18544276), np.float32(0.16831097), np.float32(0.17710677), np.float32(0.20131296), np.float32(0.21109168), np.float32(0.21507932), np.float32(0.22251795), np.float32(0.2325235), np.float32(0.22576965), np.float32(0.22267926), np.float32(0.21590142), np.float32(0.2026185), np.float32(0.22385472), np.float32(0.20271595), np.float32(0.19853522), np.float32(0.19833681), np.float32(0.20251095), np.float32(0.19388554), np.float32(0.18119408), np.float32(0.1703485), np.float32(0.16530558), np.float32(0.1726078), np.float32(0.1828274), np.float32(0.16330154), np.float32(0.18620898), np.float32(0.17405298), np.float32(0.1723893), np.float32(0.15574072), np.float32(0.14964694), np.float32(0.13644671), np.float32(0.11585376), np.float32(0.11182685), np.float32(0.097001165), np.float32(0.09511878), np.float32(0.0887668), np.float32(0.088915505), np.float32(0.0807078), np.float32(0.08612809), np.float32(0.08041676), np.float32(0.06657521), np.float32(0.06342744), np.float32(0.06677259), np.float32(0.06687568), np.float32(0.06698112), np.float32(0.072179064), np.float32(0.085246526), np.float32(0.08031465), np.float32(0.079162724), np.float32(0.07697743), np.float32(0.07501235), np.float32(0.07585527), np.float32(0.07095937), np.float32(0.082095996), np.float32(0.09006706), np.float32(0.09479906), np.float32(0.10266366), np.float32(0.115763135), np.float32(0.11377938), np.float32(0.11849208), np.float32(0.12485093), np.float32(0.12588519), np.float32(0.12854965), np.float32(0.1590783), np.float32(0.16812229), np.float32(0.17718872), np.float32(0.16218174), np.float32(0.17488165), np.float32(0.1847543), np.float32(0.19205254), np.float32(0.18089911), np.float32(0.2019044), np.float32(0.2477914), np.float32(0.25551996), np.float32(0.28325397), np.float32(0.3268655), np.float32(0.35654742), np.float32(0.3410362), np.float32(0.35903928), np.float32(0.371819), np.float32(0.3402776), np.float32(0.35236934), np.float32(0.36509264), np.float32(0.40998957), np.float32(0.46469802), np.float32(0.5081903), np.float32(0.5543827), np.float32(0.58194244), np.float32(0.6298751), np.float32(0.70841914), np.float32(0.75463754), np.float32(0.8169635), np.float32(0.8485897), np.float32(0.8780601), np.float32(0.89390135), np.float32(0.8923244), np.float32(0.8953073), np.float32(0.89450127), np.float32(0.8942273), np.float32(0.8856747), np.float32(0.88562894), np.float32(0.8999879), np.float32(0.9078295), np.float32(0.9126962), np.float32(0.9176346), np.float32(0.9222971), np.float32(0.922003), np.float32(0.9276181), np.float32(0.9319041), np.float32(0.9394221), np.float32(0.94964623), np.float32(0.9581862), np.float32(0.9652784), np.float32(0.96740246), np.float32(0.97052044), np.float32(0.9735764), np.float32(0.97443163), np.float32(0.97487766), np.float32(0.97582316), np.float32(0.97734606), np.float32(0.97880757), np.float32(0.97849244), np.float32(0.9787532), np.float32(0.9794447), np.float32(0.9789691), np.float32(0.9777183), np.float32(0.97773355), np.float32(0.97931975), np.float32(0.9789428), np.float32(0.9788522), np.float32(0.9796626), np.float32(0.9791475), np.float32(0.97861814), np.float32(0.97937894), np.float32(0.9790415), np.float32(0.97838664), np.float32(0.9772725), np.float32(0.97567546), np.float32(0.97337544), np.float32(0.97313315), np.float32(0.969722), np.float32(0.9699258), np.float32(0.963617), np.float32(0.96186703)], 'MSTGWQASKETIIFINITPLASTIASTARRFEDADNQSTLRKNRDRKSIYQISAATRPVLIYQRHPQIQDFLSCRRIPTFPTPHRFPIFHSRFPFRYPGSPLCGLPHTSSQHPPPSPRTELSAVTMSIDTKVAVSGVSGFIGAQVACDLLHRGYTVHGTVRKNVPEKTQHLTALDGYPGALKIFEADLLVPGSFDEAVADCDYAMHIASPYFLNAKDPQKDLIDPAVNGTLCFLKACHKALVKKVVLTSSFAAVTDHGEKNKVFDEGDWNTTSTVDSLAYYHSKAMAERAAWKFVEETAPEMKLVVINPVGVIGPSLIKPMNETMTIIANTVEGKFYGVVDLSFTFVDVRDVSEAHIRAMESDTASGRYICCCDRLVSHRELVDLLVEAGFQPPTRSLVSKVMTSVIKTMSYVVPGGEAGVFTRNQLGNSPVPTNAKIIQDLDMEFRDAAAIVKETIQDMIRHGHITPEN': [np.float32(0.86423117), np.float32(0.8492908), np.float32(0.80597305), np.float32(0.75836366), np.float32(0.7068582), np.float32(0.73604476), np.float32(0.6965721), np.float32(0.6898163), np.float32(0.70568895), np.float32(0.72317356), np.float32(0.7060913), np.float32(0.6996134), np.float32(0.65617794), np.float32(0.6105239), np.float32(0.4504836), np.float32(0.2231308), np.float32(0.16911864), np.float32(0.18856484), np.float32(0.20136532), np.float32(0.18556985), np.float32(0.20161283), np.float32(0.20379895), np.float32(0.21265748), np.float32(0.23829226), np.float32(0.31548053), np.float32(0.38316953), np.float32(0.38784224), np.float32(0.42009407), np.float32(0.40746233), np.float32(0.44340777), np.float32(0.49507135), np.float32(0.524491), np.float32(0.5851979), np.float32(0.6037694), np.float32(0.61957896), np.float32(0.6592168), np.float32(0.65874), np.float32(0.6959101), np.float32(0.69246674), np.float32(0.71753645), np.float32(0.6510037), np.float32(0.6158146), np.float32(0.618681), np.float32(0.6435715), np.float32(0.61527675), np.float32(0.6456195), np.float32(0.7041988), np.float32(0.6354952), np.float32(0.5640598), np.float32(0.48544437), np.float32(0.5193041), np.float32(0.4600535), np.float32(0.478132), np.float32(0.5233277), np.float32(0.5015321), np.float32(0.45291376), np.float32(0.40629086), np.float32(0.36867946), np.float32(0.37919036), np.float32(0.3758399), np.float32(0.3640183), np.float32(0.540549), np.float32(0.46081612), np.float32(0.61576146), np.float32(0.6053353), np.float32(0.6260813), np.float32(0.6643495), np.float32(0.6528022), np.float32(0.68491083), np.float32(0.6604839), np.float32(0.66177744), np.float32(0.651161), np.float32(0.6713294), np.float32(0.6627454), np.float32(0.65274507), np.float32(0.67391866), np.float32(0.6881595), np.float32(0.7013008), np.float32(0.6759337), np.float32(0.71612585), np.float32(0.69691116), np.float32(0.6518655), np.float32(0.7656045), np.float32(0.8147015), np.float32(0.8830663), np.float32(0.88774663), np.float32(0.896118), np.float32(0.9066818), np.float32(0.86149293), np.float32(0.8969691), np.float32(0.88542795), np.float32(0.8831207), np.float32(0.894174), np.float32(0.90309846), np.float32(0.8004642), np.float32(0.7665488), np.float32(0.69088984), np.float32(0.42264017), np.float32(0.42859593), np.float32(0.44391158), np.float32(0.4488281), np.float32(0.45679757), np.float32(0.67587876), np.float32(0.7189118), np.float32(0.6639465), np.float32(0.855397), np.float32(0.7342906), np.float32(0.7269605), np.float32(0.76390964), np.float32(0.74417925), np.float32(0.76190555), np.float32(0.8179703), np.float32(0.8105461), np.float32(0.8270735), np.float32(0.76683384), np.float32(0.7091052), np.float32(0.65598935), np.float32(0.6657155), np.float32(0.68552446), np.float32(0.638091), np.float32(0.56377953), np.float32(0.51692206), np.float32(0.36129048), np.float32(0.322737), np.float32(0.33226472), np.float32(0.21887255), np.float32(0.19958284), np.float32(0.13399188), np.float32(0.11760196), np.float32(0.0964126), np.float32(0.06324568), np.float32(0.048870098), np.float32(0.040854592), np.float32(0.038280766), np.float32(0.03535672), np.float32(0.03165979), np.float32(0.028575089), np.float32(0.02618158), np.float32(0.025706517), np.float32(0.02706167), np.float32(0.031510264), np.float32(0.030636124), np.float32(0.029756667), np.float32(0.026494993), np.float32(0.027928652), np.float32(0.02940736), np.float32(0.030396305), np.float32(0.0294841), np.float32(0.028127283), np.float32(0.030418526), np.float32(0.03378854), np.float32(0.03864534), np.float32(0.040249847), np.float32(0.046772122), np.float32(0.058088385), np.float32(0.07136538), np.float32(0.07208319), np.float32(0.08644938), np.float32(0.095648676), np.float32(0.09606864), np.float32(0.09960272), np.float32(0.10245948), np.float32(0.10732952), np.float32(0.10662065), np.float32(0.11101345), np.float32(0.10793528), np.float32(0.11682559), np.float32(0.11679303), np.float32(0.1273802), np.float32(0.10640161), np.float32(0.12134375), np.float32(0.11146498), np.float32(0.099860586), np.float32(0.101652525), np.float32(0.081397444), np.float32(0.0708361), np.float32(0.06916923), np.float32(0.06263302), np.float32(0.04829191), np.float32(0.045217425), np.float32(0.048357647), np.float32(0.051954944), np.float32(0.04727897), np.float32(0.057750616), np.float32(0.056588165), np.float32(0.052440748), np.float32(0.052423444), np.float32(0.051355343), np.float32(0.051469274), np.float32(0.047015347), np.float32(0.04961346), np.float32(0.047240324), np.float32(0.04657096), np.float32(0.04744103), np.float32(0.04403801), np.float32(0.042692997), np.float32(0.0454659), np.float32(0.039008047), np.float32(0.04072336), np.float32(0.037981585), np.float32(0.038954295), np.float32(0.036728594), np.float32(0.040549986), np.float32(0.037585057), np.float32(0.04224313), np.float32(0.046747234), np.float32(0.05660009), np.float32(0.06457352), np.float32(0.06738306), np.float32(0.07299366), np.float32(0.07949769), np.float32(0.08005683), np.float32(0.07882349), np.float32(0.086648576), np.float32(0.08110962), np.float32(0.0814933), np.float32(0.09274552), np.float32(0.09326267), np.float32(0.08664763), np.float32(0.08444144), np.float32(0.08384103), np.float32(0.0800548), np.float32(0.06722869), np.float32(0.06845599), np.float32(0.070909746), np.float32(0.060696207), np.float32(0.055614013), np.float32(0.057050202), np.float32(0.046283584), np.float32(0.041772403), np.float32(0.036107417), np.float32(0.03272549), np.float32(0.028575916), np.float32(0.02526043), np.float32(0.025363134), np.float32(0.024039056), np.float32(0.023483776), np.float32(0.022350756), np.float32(0.023391465), np.float32(0.023390744), np.float32(0.022002462), np.float32(0.02196667), np.float32(0.02362933), np.float32(0.024073498), np.float32(0.027045302), np.float32(0.033766154), np.float32(0.041632704), np.float32(0.048420105), np.float32(0.058016226), np.float32(0.06593959), np.float32(0.079690255), np.float32(0.07916914), np.float32(0.08029745), np.float32(0.08651489), np.float32(0.10607747), np.float32(0.1125713), np.float32(0.124078415), np.float32(0.13132797), np.float32(0.1640395), np.float32(0.16361117), np.float32(0.16089684), np.float32(0.15799893), np.float32(0.16483025), np.float32(0.17428061), np.float32(0.1851), np.float32(0.20084192), np.float32(0.173422), np.float32(0.15006372), np.float32(0.14518505), np.float32(0.13664192), np.float32(0.1374689), np.float32(0.11841615), np.float32(0.10258298), np.float32(0.09902271), np.float32(0.09433201), np.float32(0.08803147), np.float32(0.08700724), np.float32(0.089990675), np.float32(0.07235701), np.float32(0.06164974), np.float32(0.053947892), np.float32(0.058743943), np.float32(0.054334342), np.float32(0.05292015), np.float32(0.05834605), np.float32(0.06239528), np.float32(0.05908071), np.float32(0.06157249), np.float32(0.06874068), np.float32(0.08573752), np.float32(0.091277875), np.float32(0.0964575), np.float32(0.09349109), np.float32(0.08461247), np.float32(0.07774287), np.float32(0.0740937), np.float32(0.06645942), np.float32(0.05777065), np.float32(0.05414367), np.float32(0.052735135), np.float32(0.050005723), np.float32(0.041823525), np.float32(0.044919837), np.float32(0.048977055), np.float32(0.04925821), np.float32(0.0440088), np.float32(0.048545204), np.float32(0.05436169), np.float32(0.051575225), np.float32(0.04430026), np.float32(0.048537277), np.float32(0.04975887), np.float32(0.044242855), np.float32(0.035712387), np.float32(0.03705274), np.float32(0.033265643), np.float32(0.033577263), np.float32(0.034957528), np.float32(0.040409688), np.float32(0.04365609), np.float32(0.04453562), np.float32(0.053241625), np.float32(0.05951405), np.float32(0.066501826), np.float32(0.06595417), np.float32(0.067648955), np.float32(0.065333836), np.float32(0.06367341), np.float32(0.059119407), np.float32(0.06114123), np.float32(0.057798143), np.float32(0.053911403), np.float32(0.04964727), np.float32(0.048122615), np.float32(0.04227092), np.float32(0.0405668), np.float32(0.04351647), np.float32(0.04349981), np.float32(0.047703713), np.float32(0.05417834), np.float32(0.057571437), np.float32(0.061913226), np.float32(0.065078445), np.float32(0.068047725), np.float32(0.069572955), np.float32(0.05999799), np.float32(0.061293043), np.float32(0.05849027), np.float32(0.05798263), np.float32(0.06728794), np.float32(0.073188744), np.float32(0.08236465), np.float32(0.09291924), np.float32(0.09650434), np.float32(0.10144394), np.float32(0.10399379), np.float32(0.10922189), np.float32(0.106474034), np.float32(0.10054796), np.float32(0.098458864), np.float32(0.093355976), np.float32(0.088698916), np.float32(0.07775367), np.float32(0.07263815), np.float32(0.0721835), np.float32(0.06610947), np.float32(0.057006758), np.float32(0.056105826), np.float32(0.06573893), np.float32(0.07780806), np.float32(0.06139194), np.float32(0.054199796), np.float32(0.05913806), np.float32(0.050536726), np.float32(0.04428567), np.float32(0.042574506), np.float32(0.044502232), np.float32(0.044330318), np.float32(0.045080084), np.float32(0.04594339), np.float32(0.04774923), np.float32(0.052878365), np.float32(0.062494896), np.float32(0.06784385), np.float32(0.078160666), np.float32(0.088065796), np.float32(0.08217292), np.float32(0.07681596), np.float32(0.08147693), np.float32(0.09308751), np.float32(0.09195535), np.float32(0.08698469), np.float32(0.08200346), np.float32(0.078118145), np.float32(0.07662906), np.float32(0.08354082), np.float32(0.08172484), np.float32(0.08514342), np.float32(0.08475719), np.float32(0.082886264), np.float32(0.0745239), np.float32(0.07565122), np.float32(0.07368984), np.float32(0.075278856), np.float32(0.075405195), np.float32(0.07410436), np.float32(0.082989335), np.float32(0.09003225), np.float32(0.084935024), np.float32(0.083976194), np.float32(0.108723536), np.float32(0.11599572), np.float32(0.12030416), np.float32(0.118888274), np.float32(0.14068429), np.float32(0.1690073), np.float32(0.19264384), np.float32(0.25481597), np.float32(0.27299502), np.float32(0.3296609), np.float32(0.27966517), np.float32(0.24534872), np.float32(0.25954723), np.float32(0.24318773), np.float32(0.2528287), np.float32(0.27552494), np.float32(0.25522554), np.float32(0.23689988), np.float32(0.22900428), np.float32(0.22967395), np.float32(0.18131113), np.float32(0.16974665), np.float32(0.17204411), np.float32(0.17029546), np.float32(0.15653725), np.float32(0.18226549), np.float32(0.19952755), np.float32(0.16452491), np.float32(0.14460443), np.float32(0.15858929), np.float32(0.15543625), np.float32(0.11787281), np.float32(0.11415725), np.float32(0.12165926), np.float32(0.11604116), np.float32(0.10256631), np.float32(0.10789192), np.float32(0.12318561), np.float32(0.12224408), np.float32(0.11572687), np.float32(0.14393063), np.float32(0.1521449), np.float32(0.15851052), np.float32(0.16739982), np.float32(0.17618175), np.float32(0.18958153), np.float32(0.19556385), np.float32(0.20645732), np.float32(0.2297434), np.float32(0.22430143), np.float32(0.21322282), np.float32(0.21866065), np.float32(0.24764141), np.float32(0.28379476), np.float32(0.32138667), np.float32(0.39585876), np.float32(0.43726245), np.float32(0.4309684), np.float32(0.44874743), np.float32(0.50574756)], 'MEVTDVGNREEGRVWHRKPGPGKGLLVTLVRSDQQSRTVRFLHVAFGTTGDSFLAGDHRGNIYMVDVGRNRFRLVQRTGQACTALAFNLRRSTEFLVALADYTIKCFDKDTKQMVSWMRGHEGAVSFISVHSSGRSAISTSSDTAQLWDLDTFQRKRKLSVRQSVGIQRVFFLPLSNTILSCFSDDSIFAWESDTLSCQYQLPVPDSGPKISYRAFAVTPDGKSLVAGGRSNLIHLWCLDSQKLVRVIQMPTQVRAVRQLEFLPDTFDRGASQTLGVLSQDGVMRFIDVQTCKLLFHLGSPDIAISTAAVSPNGRHMAAVMDNGSINVYSIHSLTQEFHKLPSTQVAVVSEDEDDRELSKPKVRVRSDLVEKSAKRSGRQSQAKIPTGFPVEDKENQQAAGLSKKRLVSLLEAFGEYPAKYRMFLWRSLLCLPENYTAYSSLTEKGPHSAFLALHNKYPIKSHKLQRCLQRVLSALAHWAAVFGEVDYLPLVAFPFVKLFQNNPLLCFEMLATVIGGAVNWCQHWFEYFPNPPLNILAMVENVLAHHDRKLLQHLVSCGVTSQVYAWPLLETLFSEVLTRDEWLRLFDSVFSNHPAFLLMACVAYVTCCRQLLLKSTQKRDFEYFFRHRNTMDMRNMIKEAYRIMDSTPADIHPKNMLSDFTPLTRGQYPVFNHYPEFLVEYQRRKREEMQLIEMRHLCEREELAGPRAHFMQRKAEEEAFYTQEMLQEAEERRRAQEEERLAADQDLDVRRTELEAQRRRLEQKKKKKHLLMEQERLDREVEHEVATAMERSAGEKNDTDL': [np.float32(0.8485689), np.float32(0.8576596), np.float32(0.7093621), np.float32(0.5602058), np.float32(0.52844656), np.float32(0.5222837), np.float32(0.491033), np.float32(0.47994632), np.float32(0.48531458), np.float32(0.48421362), np.float32(0.49165824), np.float32(0.41391945), np.float32(0.33901688), np.float32(0.25042975), np.float32(0.2148281), np.float32(0.20648505), np.float32(0.1867863), np.float32(0.16132675), np.float32(0.1552114), np.float32(0.15060423), np.float32(0.12641916), np.float32(0.13026942), np.float32(0.13299711), np.float32(0.13611041), np.float32(0.13382271), np.float32(0.13086508), np.float32(0.12966774), np.float32(0.11504858), np.float32(0.106498115), np.float32(0.10097972), np.float32(0.090426), np.float32(0.07644831), np.float32(0.06720951), np.float32(0.05905201), np.float32(0.05221475), np.float32(0.04812953), np.float32(0.05286194), np.float32(0.060026407), np.float32(0.06221989), np.float32(0.06727041), np.float32(0.06758092), np.float32(0.07197959), np.float32(0.07384128), np.float32(0.06567772), np.float32(0.06014792), np.float32(0.05546697), np.float32(0.04941869), np.float32(0.04945412), np.float32(0.04247282), np.float32(0.038321868), np.float32(0.030983454), np.float32(0.032816853), np.float32(0.029157108), np.float32(0.02791703), np.float32(0.029546741), np.float32(0.03238313), np.float32(0.039614804), np.float32(0.044368573), np.float32(0.05024925), np.float32(0.053102795), np.float32(0.0501972), np.float32(0.04846337), np.float32(0.048073176), np.float32(0.04279225), np.float32(0.042051993), np.float32(0.04985083), np.float32(0.054750353), np.float32(0.05330602), np.float32(0.061056428), np.float32(0.06270956), np.float32(0.059436377), np.float32(0.057420325), np.float32(0.056019578), np.float32(0.052901022), np.float32(0.05734298), np.float32(0.05735552), np.float32(0.05674093), np.float32(0.050813302), np.float32(0.057782944), np.float32(0.054468963), np.float32(0.04927307), np.float32(0.04589386), np.float32(0.046481453), np.float32(0.04325713), np.float32(0.041125387), np.float32(0.038405884), np.float32(0.037520535), np.float32(0.035579618), np.float32(0.03244845), np.float32(0.030982869), np.float32(0.027754059), np.float32(0.024846615), np.float32(0.02110717), np.float32(0.02336957), np.float32(0.021872293), np.float32(0.021199035), np.float32(0.021656236), np.float32(0.028280148), np.float32(0.031313356), np.float32(0.034028858), np.float32(0.037351817), np.float32(0.042504057), np.float32(0.037629973), np.float32(0.0333995), np.float32(0.034999847), np.float32(0.03454052), np.float32(0.031143041), np.float32(0.03525181), np.float32(0.042641457), np.float32(0.04718824), np.float32(0.053389207), np.float32(0.060771666), np.float32(0.064943664), np.float32(0.060313568), np.float32(0.06261483), np.float32(0.061130237), np.float32(0.062383533), np.float32(0.056646563), np.float32(0.056979552), np.float32(0.061498925), np.float32(0.062587924), np.float32(0.057440884), np.float32(0.053835496), np.float32(0.06088182), np.float32(0.061149415), np.float32(0.05935977), np.float32(0.057612047), np.float32(0.062373046), np.float32(0.06380491), np.float32(0.07102253), np.float32(0.0858686), np.float32(0.09262959), np.float32(0.11359988), np.float32(0.14170645), np.float32(0.14086102), np.float32(0.14376825), np.float32(0.13346699), np.float32(0.123580575), np.float32(0.1169513), np.float32(0.14243028), np.float32(0.21775927), np.float32(0.2246617), np.float32(0.32877836), np.float32(0.39653376), np.float32(0.43433675), np.float32(0.3217822), np.float32(0.2842571), np.float32(0.19642782), np.float32(0.17849304), np.float32(0.16610925), np.float32(0.17753902), np.float32(0.17324805), np.float32(0.16869165), np.float32(0.15846893), np.float32(0.15161623), np.float32(0.13680907), np.float32(0.12511909), np.float32(0.11870817), np.float32(0.106118396), np.float32(0.09592651), np.float32(0.09559984), np.float32(0.08434734), np.float32(0.083767794), np.float32(0.080041334), np.float32(0.07602758), np.float32(0.07638943), np.float32(0.0695375), np.float32(0.063775174), np.float32(0.06065044), np.float32(0.055863895), np.float32(0.049080543), np.float32(0.045146033), np.float32(0.04039148), np.float32(0.042848863), np.float32(0.03889068), np.float32(0.03480299), np.float32(0.030805562), np.float32(0.03068265), np.float32(0.028604258), np.float32(0.027985869), np.float32(0.028232045), np.float32(0.026832126), np.float32(0.031709187), np.float32(0.038925234), np.float32(0.044676077), np.float32(0.054302193), np.float32(0.055321388), np.float32(0.06263571), np.float32(0.06489632), np.float32(0.06677806), np.float32(0.067857474), np.float32(0.08537832), np.float32(0.091784246), np.float32(0.10741612), np.float32(0.12878825), np.float32(0.14471877), np.float32(0.15581772), np.float32(0.1573125), np.float32(0.1611271), np.float32(0.1685724), np.float32(0.16243815), np.float32(0.1728166), np.float32(0.1671021), np.float32(0.1719022), np.float32(0.17920342), np.float32(0.16941386), np.float32(0.15556443), np.float32(0.14533508), np.float32(0.15115789), np.float32(0.15328832), np.float32(0.16009995), np.float32(0.15418401), np.float32(0.15186873), np.float32(0.13952497), np.float32(0.1430694), np.float32(0.13788624), np.float32(0.12975124), np.float32(0.11105159), np.float32(0.10065725), np.float32(0.086430095), np.float32(0.07587241), np.float32(0.056278534), np.float32(0.037621263), np.float32(0.036604173), np.float32(0.03592109), np.float32(0.033681322), np.float32(0.029413534), np.float32(0.030579994), np.float32(0.03524179), np.float32(0.03635991), np.float32(0.043283906), np.float32(0.047347963), np.float32(0.04282323), np.float32(0.034508955), np.float32(0.034015544), np.float32(0.028497448), np.float32(0.025984311), np.float32(0.028830525), np.float32(0.028544689), np.float32(0.030278407), np.float32(0.033164784), np.float32(0.03552896), np.float32(0.035560764), np.float32(0.039221592), np.float32(0.040786706), np.float32(0.042397954), np.float32(0.047795475), np.float32(0.05318205), np.float32(0.056499694), np.float32(0.067917064), np.float32(0.075852595), np.float32(0.07464079), np.float32(0.07859779), np.float32(0.08334967), np.float32(0.07944803), np.float32(0.07481883), np.float32(0.08352679), np.float32(0.09819901), np.float32(0.10039952), np.float32(0.10618391), np.float32(0.11838072), np.float32(0.11707545), np.float32(0.121005714), np.float32(0.11391201), np.float32(0.10460501), np.float32(0.09484927), np.float32(0.090543315), np.float32(0.08082657), np.float32(0.0821184), np.float32(0.09230657), np.float32(0.07721478), np.float32(0.07202501), np.float32(0.06463962), np.float32(0.06441291), np.float32(0.05888021), np.float32(0.061602972), np.float32(0.05748624), np.float32(0.0485459), np.float32(0.050447155), np.float32(0.04995773), np.float32(0.042331908), np.float32(0.036504943), np.float32(0.032397147), np.float32(0.032511383), np.float32(0.030373018), np.float32(0.027969362), np.float32(0.024968669), np.float32(0.028378941), np.float32(0.028888796), np.float32(0.03318726), np.float32(0.041142635), np.float32(0.040851817), np.float32(0.0366252), np.float32(0.032777447), np.float32(0.030575857), np.float32(0.032113668), np.float32(0.036315497), np.float32(0.036562562), np.float32(0.036401145), np.float32(0.040346548), np.float32(0.043959174), np.float32(0.054670166), np.float32(0.049273364), np.float32(0.054918382), np.float32(0.056908403), np.float32(0.047485687), np.float32(0.046640534), np.float32(0.050780885), np.float32(0.050342087), np.float32(0.039537247), np.float32(0.046380915), np.float32(0.05181698), np.float32(0.05637049), np.float32(0.052601106), np.float32(0.041296005), np.float32(0.04690919), np.float32(0.04303796), np.float32(0.044661276), np.float32(0.049642727), np.float32(0.04459407), np.float32(0.04378222), np.float32(0.044791456), np.float32(0.043886885), np.float32(0.04470042), np.float32(0.046067677), np.float32(0.04577168), np.float32(0.044543434), np.float32(0.042015858), np.float32(0.050818205), np.float32(0.05540557), np.float32(0.067004204), np.float32(0.07960086), np.float32(0.083346896), np.float32(0.09455337), np.float32(0.094713815), np.float32(0.08679879), np.float32(0.08334635), np.float32(0.08646322), np.float32(0.095152155), np.float32(0.103978485), np.float32(0.13738711), np.float32(0.17792125), np.float32(0.26661733), np.float32(0.33058673), np.float32(0.389936), np.float32(0.46776074), np.float32(0.555393), np.float32(0.57771516), np.float32(0.551824), np.float32(0.563765), np.float32(0.61476016), np.float32(0.6241385), np.float32(0.61987936), np.float32(0.73808366), np.float32(0.7754453), np.float32(0.8555741), np.float32(0.88585293), np.float32(0.8996388), np.float32(0.90644103), np.float32(0.9121846), np.float32(0.9363126), np.float32(0.94076514), np.float32(0.94728696), np.float32(0.94970816), np.float32(0.95549065), np.float32(0.9561112), np.float32(0.94969237), np.float32(0.95403486), np.float32(0.9510598), np.float32(0.9461463), np.float32(0.9506238), np.float32(0.9579004), np.float32(0.95936185), np.float32(0.95985955), np.float32(0.95270526), np.float32(0.9536481), np.float32(0.9525456), np.float32(0.96227264), np.float32(0.9652263), np.float32(0.9708548), np.float32(0.97426116), np.float32(0.97553784), np.float32(0.9746763), np.float32(0.97533876), np.float32(0.97380674), np.float32(0.97259134), np.float32(0.97238195), np.float32(0.96974325), np.float32(0.9641093), np.float32(0.96106064), np.float32(0.95349646), np.float32(0.93126106), np.float32(0.903377), np.float32(0.88460046), np.float32(0.8482669), np.float32(0.7960214), np.float32(0.7410524), np.float32(0.707288), np.float32(0.6899727), np.float32(0.60798097), np.float32(0.5471306), np.float32(0.44610867), np.float32(0.384423), np.float32(0.37447354), np.float32(0.36143562), np.float32(0.31269282), np.float32(0.24261782), np.float32(0.2386818), np.float32(0.20956983), np.float32(0.1729139), np.float32(0.11627815), np.float32(0.09942401), np.float32(0.09344837), np.float32(0.06776147), np.float32(0.060906347), np.float32(0.06314264), np.float32(0.054887887), np.float32(0.044552), np.float32(0.041398264), np.float32(0.04409509), np.float32(0.041518223), np.float32(0.03789946), np.float32(0.04252039), np.float32(0.04733487), np.float32(0.04426351), np.float32(0.04416606), np.float32(0.048902538), np.float32(0.042527184), np.float32(0.03565096), np.float32(0.038860638), np.float32(0.037852984), np.float32(0.03647506), np.float32(0.03615747), np.float32(0.05010172), np.float32(0.052934997), np.float32(0.05280966), np.float32(0.055545315), np.float32(0.062282212), np.float32(0.0622265), np.float32(0.054571815), np.float32(0.056652542), np.float32(0.059728004), np.float32(0.058685955), np.float32(0.06635239), np.float32(0.08769586), np.float32(0.10570736), np.float32(0.0965002), np.float32(0.10407207), np.float32(0.11441153), np.float32(0.11906001), np.float32(0.11930384), np.float32(0.12894842), np.float32(0.13126814), np.float32(0.115239605), np.float32(0.10976251), np.float32(0.11096811), np.float32(0.08964383), np.float32(0.067221634), np.float32(0.06421926), np.float32(0.07121411), np.float32(0.059773847), np.float32(0.059803817), np.float32(0.06020134), np.float32(0.06342767), np.float32(0.069476165), np.float32(0.0598846), np.float32(0.060915854), np.float32(0.058253706), np.float32(0.0518818), np.float32(0.04685046), np.float32(0.047261078), np.float32(0.042411216), np.float32(0.039029654), np.float32(0.037387893), np.float32(0.03363009), np.float32(0.03258392), np.float32(0.028909082), np.float32(0.031512417), np.float32(0.028934551), np.float32(0.028672762), np.float32(0.03014267), np.float32(0.03817833), np.float32(0.036473334), np.float32(0.034031365), np.float32(0.032464117), np.float32(0.035544846), np.float32(0.036400292), np.float32(0.03523815), np.float32(0.038439818), np.float32(0.039619174), np.float32(0.045761995), np.float32(0.05112091), np.float32(0.05229251), np.float32(0.05477214), np.float32(0.051477537), np.float32(0.040380947), np.float32(0.038727365), np.float32(0.034972873), np.float32(0.030550228), np.float32(0.026927361), np.float32(0.025357395), np.float32(0.02857913), np.float32(0.026093727), np.float32(0.023679648), np.float32(0.026619485), np.float32(0.026346795), np.float32(0.026902054), np.float32(0.026545238), np.float32(0.029897673), np.float32(0.03013932), np.float32(0.027464354), np.float32(0.031384554), np.float32(0.031924013), np.float32(0.026398256), np.float32(0.023054596), np.float32(0.02564528), np.float32(0.026383296), np.float32(0.025223847), np.float32(0.029066727), np.float32(0.036665887), np.float32(0.039676838), np.float32(0.04076781), np.float32(0.04415091), np.float32(0.048707783), np.float32(0.047340415), np.float32(0.0445818), np.float32(0.049797416), np.float32(0.047239646), np.float32(0.040471036), np.float32(0.040455673), np.float32(0.041419074), np.float32(0.04019814), np.float32(0.036167078), np.float32(0.04052721), np.float32(0.04633814), np.float32(0.04498833), np.float32(0.04586983), np.float32(0.051756676), np.float32(0.05977328), np.float32(0.052439477), np.float32(0.049693085), np.float32(0.059507165), np.float32(0.05737175), np.float32(0.050874926), np.float32(0.04742178), np.float32(0.046577726), np.float32(0.050707463), np.float32(0.04985838), np.float32(0.053665433), np.float32(0.06182423), np.float32(0.053553328), np.float32(0.062324665), np.float32(0.066767745), np.float32(0.060955614), np.float32(0.054568667), np.float32(0.05654171), np.float32(0.061500218), np.float32(0.05859475), np.float32(0.049784932), np.float32(0.048964538), np.float32(0.0465285), np.float32(0.039379355), np.float32(0.03192255), np.float32(0.035017185), np.float32(0.040320374), np.float32(0.036189266), np.float32(0.035939336), np.float32(0.042113006), np.float32(0.046358965), np.float32(0.047828197), np.float32(0.05334984), np.float32(0.04996432), np.float32(0.048869725), np.float32(0.04998626), np.float32(0.046323374), np.float32(0.041936312), np.float32(0.043193296), np.float32(0.045326017), np.float32(0.04674865), np.float32(0.046991874), np.float32(0.04941537), np.float32(0.054596964), np.float32(0.061079066), np.float32(0.057601653), np.float32(0.05303519), np.float32(0.051322624), np.float32(0.05195079), np.float32(0.047394518), np.float32(0.041835263), np.float32(0.03888593), np.float32(0.03590751), np.float32(0.02837158), np.float32(0.025137408), np.float32(0.019193359), np.float32(0.016968574), np.float32(0.017135743), np.float32(0.01686462), np.float32(0.013532353), np.float32(0.014257641), np.float32(0.014482718), np.float32(0.01358429), np.float32(0.0126206465), np.float32(0.013545275), np.float32(0.015500948), np.float32(0.016303655), np.float32(0.017766587), np.float32(0.020296063), np.float32(0.024919946), np.float32(0.03222612), np.float32(0.037284788), np.float32(0.035665464), np.float32(0.03778489), np.float32(0.038099185), np.float32(0.034212317), np.float32(0.036784127), np.float32(0.040651847), np.float32(0.04486537), np.float32(0.054486103), np.float32(0.061684556), np.float32(0.06949739), np.float32(0.0842557), np.float32(0.09669401), np.float32(0.09209797), np.float32(0.09417657), np.float32(0.108338684), np.float32(0.1042008), np.float32(0.09570602), np.float32(0.100657575), np.float32(0.10398826), np.float32(0.08744908), np.float32(0.08011492), np.float32(0.08338137), np.float32(0.07138286), np.float32(0.06423238), np.float32(0.07207102), np.float32(0.075955495), np.float32(0.07645545), np.float32(0.09032633), np.float32(0.09542736), np.float32(0.095371164), np.float32(0.095745794), np.float32(0.1002888), np.float32(0.09803745), np.float32(0.105027124), np.float32(0.10928576), np.float32(0.10806415), np.float32(0.12065255), np.float32(0.1247815), np.float32(0.13065566), np.float32(0.13886574), np.float32(0.15351763), np.float32(0.15858515), np.float32(0.15293607), np.float32(0.17775461), np.float32(0.18593623), np.float32(0.18643671), np.float32(0.19581759), np.float32(0.2013924), np.float32(0.21042085), np.float32(0.2326938), np.float32(0.25520906), np.float32(0.26065174), np.float32(0.2880645), np.float32(0.24816167), np.float32(0.25025213), np.float32(0.2955921), np.float32(0.28576127), np.float32(0.24554248), np.float32(0.2544889), np.float32(0.27216244), np.float32(0.27343038), np.float32(0.2901657), np.float32(0.25960112), np.float32(0.25508878), np.float32(0.27390903), np.float32(0.28592238), np.float32(0.2917143), np.float32(0.2586081), np.float32(0.2044448), np.float32(0.21398711), np.float32(0.20213003), np.float32(0.19688419), np.float32(0.18049638), np.float32(0.17682701), np.float32(0.18656245), np.float32(0.19302687), np.float32(0.18295546), np.float32(0.18856199), np.float32(0.20099711), np.float32(0.20635241), np.float32(0.23411839), np.float32(0.3153295), np.float32(0.35428414), np.float32(0.37000027), np.float32(0.38130605), np.float32(0.3890927), np.float32(0.40519163), np.float32(0.41872954), np.float32(0.42452297), np.float32(0.4538285), np.float32(0.47036964), np.float32(0.48208633), np.float32(0.50419724), np.float32(0.5181187), np.float32(0.54390764), np.float32(0.54644567), np.float32(0.56577396), np.float32(0.5731834), np.float32(0.56384075), np.float32(0.5520838), np.float32(0.54748666), np.float32(0.5809711), np.float32(0.5644618), np.float32(0.5583724), np.float32(0.54782224), np.float32(0.55090094), np.float32(0.556986), np.float32(0.56363434), np.float32(0.56485164), np.float32(0.5647924), np.float32(0.5650927), np.float32(0.56585187), np.float32(0.56438303), np.float32(0.5670324), np.float32(0.5685388), np.float32(0.5718749), np.float32(0.5772695), np.float32(0.5814262), np.float32(0.5903067), np.float32(0.5855758), np.float32(0.5868579), np.float32(0.5973941), np.float32(0.6065104), np.float32(0.6058161), np.float32(0.6152907), np.float32(0.6162431), np.float32(0.6120533), np.float32(0.6164203), np.float32(0.6199468), np.float32(0.6252447), np.float32(0.62047666), np.float32(0.6159428), np.float32(0.61388284), np.float32(0.6122232), np.float32(0.60801244), np.float32(0.6085074), np.float32(0.60867167), np.float32(0.60591257), np.float32(0.6120212), np.float32(0.6173688), np.float32(0.6194547), np.float32(0.63225883), np.float32(0.6409896), np.float32(0.6486783), np.float32(0.6633698), np.float32(0.6670013), np.float32(0.6611942), np.float32(0.65513635), np.float32(0.65373355), np.float32(0.653235), np.float32(0.6519011), np.float32(0.6478316), np.float32(0.6422874), np.float32(0.6342602), np.float32(0.6366684), np.float32(0.63740313), np.float32(0.64588535), np.float32(0.64848286), np.float32(0.6509371), np.float32(0.6582752), np.float32(0.6569707), np.float32(0.6561876), np.float32(0.65759534), np.float32(0.6605194), np.float32(0.66229904), np.float32(0.6665129), np.float32(0.6690525), np.float32(0.6638906), np.float32(0.6685341), np.float32(0.67410004), np.float32(0.681641), np.float32(0.68246585), np.float32(0.68855995), np.float32(0.6876089), np.float32(0.6914969), np.float32(0.6989861), np.float32(0.7037004), np.float32(0.720136), np.float32(0.73882806), np.float32(0.7591374), np.float32(0.77751887), np.float32(0.7934621), np.float32(0.8110634), np.float32(0.81255335), np.float32(0.81434524), np.float32(0.80590695), np.float32(0.80828065), np.float32(0.8135911), np.float32(0.8249306), np.float32(0.83630496), np.float32(0.8275281), np.float32(0.8463471)], 'MSSPSALSTASPLPFLQEEEEHLEVSDRKDASSVWALKVPNFLLQRWQTVQEPGVELGRLVVDNSVTPPNITLKLTNAEEGTEEGERAKRAKYDVEGLPDEFKVEVPMERSKNTFLFSEVKKIYDKGNRDGTQQADAPRDAWGKRKREKAHPKLLARVDHEGHIQPIRTQKYLDFLKARRMEAEQSRRPVVRMEDTGLSQAEQNQLASGFRSANSTFGRNMILASKQASGERFARLERHELTDRIFQCFRDHPYWALGALKQTLEQPDAWLREVLRDVAEQVKEGQYQGYWQLKPVWREDSWKGGEKGESVKNEVKEEGDVKPDIDVDDDEDEDDLEEVM': [np.float32(0.96842796), np.float32(0.96879756), np.float32(0.970467), np.float32(0.97187763), np.float32(0.9724964), np.float32(0.97274077), np.float32(0.9726413), np.float32(0.9704221), np.float32(0.9714679), np.float32(0.9731827), np.float32(0.9723317), np.float32(0.9693797), np.float32(0.96832836), np.float32(0.95840394), np.float32(0.9528166), np.float32(0.94671607), np.float32(0.9406777), np.float32(0.9224703), np.float32(0.9146744), np.float32(0.90328676), np.float32(0.89244896), np.float32(0.8753978), np.float32(0.84813595), np.float32(0.8317346), np.float32(0.809218), np.float32(0.78968734), np.float32(0.7561312), np.float32(0.7264098), np.float32(0.7016489), np.float32(0.68653077), np.float32(0.6329903), np.float32(0.58911973), np.float32(0.55907166), np.float32(0.54918694), np.float32(0.5075424), np.float32(0.4612303), np.float32(0.42040685), np.float32(0.3560556), np.float32(0.3197474), np.float32(0.30328435), np.float32(0.27231833), np.float32(0.2207514), np.float32(0.21142866), np.float32(0.21273766), np.float32(0.23197179), np.float32(0.21972607), np.float32(0.24118486), np.float32(0.28368488), np.float32(0.26018426), np.float32(0.25846168), np.float32(0.24857986), np.float32(0.27978507), np.float32(0.28244042), np.float32(0.28210214), np.float32(0.31323758), np.float32(0.3219759), np.float32(0.3326481), np.float32(0.29211694), np.float32(0.2848547), np.float32(0.27591726), np.float32(0.27253363), np.float32(0.27028024), np.float32(0.31106162), np.float32(0.39958325), np.float32(0.38942125), np.float32(0.3601959), np.float32(0.31111374), np.float32(0.32835832), np.float32(0.31178617), np.float32(0.4649929), np.float32(0.42601734), np.float32(0.4202845), np.float32(0.45550168), np.float32(0.44740912), np.float32(0.4558896), np.float32(0.5164379), np.float32(0.53844845), np.float32(0.5650718), np.float32(0.59225094), np.float32(0.6094449), np.float32(0.6650772), np.float32(0.7023612), np.float32(0.6877588), np.float32(0.6888788), np.float32(0.7011256), np.float32(0.7128846), np.float32(0.7211592), np.float32(0.73415965), np.float32(0.7618801), np.float32(0.7463048), np.float32(0.73566055), np.float32(0.7364403), np.float32(0.68900555), np.float32(0.6828555), np.float32(0.6251363), np.float32(0.5824797), np.float32(0.5661353), np.float32(0.5706268), np.float32(0.59214556), np.float32(0.5961899), np.float32(0.6106695), np.float32(0.56873596), np.float32(0.54825014), np.float32(0.4954505), np.float32(0.43514162), np.float32(0.39465937), np.float32(0.39907235), np.float32(0.40749153), np.float32(0.33286855), np.float32(0.2952591), np.float32(0.32878646), np.float32(0.3240741), np.float32(0.2999724), np.float32(0.24902886), np.float32(0.2343262), np.float32(0.24399401), np.float32(0.23281899), np.float32(0.26927483), np.float32(0.28071293), np.float32(0.28742296), np.float32(0.33851093), np.float32(0.3684607), np.float32(0.3438259), np.float32(0.40781593), np.float32(0.42213297), np.float32(0.46773666), np.float32(0.5088564), np.float32(0.5379045), np.float32(0.55878127), np.float32(0.5763299), np.float32(0.5968581), np.float32(0.6546734), np.float32(0.76953834), np.float32(0.7700665), np.float32(0.7953066), np.float32(0.8534785), np.float32(0.90275615), np.float32(0.9253835), np.float32(0.91748583), np.float32(0.91292363), np.float32(0.9126512), np.float32(0.9187933), np.float32(0.9082961), np.float32(0.9039504), np.float32(0.90811276), np.float32(0.89399964), np.float32(0.8628625), np.float32(0.85948235), np.float32(0.8592589), np.float32(0.86685234), np.float32(0.85148907), np.float32(0.85811836), np.float32(0.81685054), np.float32(0.8461503), np.float32(0.82407314), np.float32(0.8225172), np.float32(0.7898762), np.float32(0.76982504), np.float32(0.70946383), np.float32(0.6379321), np.float32(0.60705847), np.float32(0.55644584), np.float32(0.56878436), np.float32(0.5878458), np.float32(0.5395828), np.float32(0.5042932), np.float32(0.48187417), np.float32(0.4506587), np.float32(0.44136956), np.float32(0.44389805), np.float32(0.45813182), np.float32(0.43248817), np.float32(0.40893587), np.float32(0.4005656), np.float32(0.40565807), np.float32(0.4074248), np.float32(0.40831295), np.float32(0.41916355), np.float32(0.43591863), np.float32(0.45816526), np.float32(0.46262842), np.float32(0.51549214), np.float32(0.5298622), np.float32(0.5752645), np.float32(0.62331295), np.float32(0.64368725), np.float32(0.6549838), np.float32(0.6760565), np.float32(0.70738304), np.float32(0.71272004), np.float32(0.72559464), np.float32(0.7518757), np.float32(0.768757), np.float32(0.78536195), np.float32(0.8117232), np.float32(0.80444324), np.float32(0.82279706), np.float32(0.83014715), np.float32(0.8338825), np.float32(0.8430972), np.float32(0.85372764), np.float32(0.8277197), np.float32(0.8608211), np.float32(0.86427844), np.float32(0.8882387), np.float32(0.8966727), np.float32(0.89177155), np.float32(0.8914232), np.float32(0.8940289), np.float32(0.88162684), np.float32(0.89052534), np.float32(0.88687855), np.float32(0.8650843), np.float32(0.8744583), np.float32(0.8783038), np.float32(0.8953746), np.float32(0.9124454), np.float32(0.8883725), np.float32(0.8900274), np.float32(0.8853171), np.float32(0.8310109), np.float32(0.7801127), np.float32(0.7188214), np.float32(0.65818286), np.float32(0.5700294), np.float32(0.5032112), np.float32(0.5295995), np.float32(0.52148485), np.float32(0.469689), np.float32(0.3924504), np.float32(0.3171416), np.float32(0.2521474), np.float32(0.24507576), np.float32(0.21875349), np.float32(0.20620838), np.float32(0.20067139), np.float32(0.19334742), np.float32(0.17451555), np.float32(0.14991382), np.float32(0.1552615), np.float32(0.12743439), np.float32(0.122652605), np.float32(0.12049263), np.float32(0.09257131), np.float32(0.08513545), np.float32(0.09572034), np.float32(0.10085212), np.float32(0.07976304), np.float32(0.07330042), np.float32(0.08182382), np.float32(0.07999061), np.float32(0.07620892), np.float32(0.06489003), np.float32(0.073949166), np.float32(0.08401448), np.float32(0.079373226), np.float32(0.07794009), np.float32(0.09577071), np.float32(0.10387098), np.float32(0.08472348), np.float32(0.11920732), np.float32(0.13776141), np.float32(0.117675975), np.float32(0.09207348), np.float32(0.1052953), np.float32(0.10843634), np.float32(0.08302337), np.float32(0.07629105), np.float32(0.08327095), np.float32(0.08700836), np.float32(0.080815844), np.float32(0.093125075), np.float32(0.12569794), np.float32(0.13218771), np.float32(0.13115725), np.float32(0.13349412), np.float32(0.14844885), np.float32(0.1322891), np.float32(0.11693182), np.float32(0.12066049), np.float32(0.13227892), np.float32(0.13007922), np.float32(0.13737106), np.float32(0.1453265), np.float32(0.14959185), np.float32(0.15557897), np.float32(0.16403896), np.float32(0.19467533), np.float32(0.18812063), np.float32(0.17900437), np.float32(0.21513335), np.float32(0.23838624), np.float32(0.25443497), np.float32(0.28117213), np.float32(0.35420942), np.float32(0.414442), np.float32(0.48078445), np.float32(0.52271396), np.float32(0.5354995), np.float32(0.5951764), np.float32(0.64671594), np.float32(0.72730047), np.float32(0.763587), np.float32(0.79146916), np.float32(0.8254861), np.float32(0.8837497), np.float32(0.8961306), np.float32(0.8993064), np.float32(0.91269857), np.float32(0.9302287), np.float32(0.94273925), np.float32(0.94951534), np.float32(0.953505), np.float32(0.9565379), np.float32(0.9558983), np.float32(0.95680994), np.float32(0.95681953), np.float32(0.95672697), np.float32(0.95580804), np.float32(0.95300496), np.float32(0.95647824), np.float32(0.9573987), np.float32(0.95961785), np.float32(0.9593651), np.float32(0.9629343), np.float32(0.9659755), np.float32(0.9667703), np.float32(0.9691423), np.float32(0.9686326), np.float32(0.9708486), np.float32(0.9699617), np.float32(0.96824753), np.float32(0.96842724), np.float32(0.96735203), np.float32(0.9646923), np.float32(0.9631019), np.float32(0.95545244), np.float32(0.9538289), np.float32(0.95280236), np.float32(0.94749326)], 'MNEQRSQKAGIDGGQWSNLQLWCEVIDATPDADGHCIIGDDASLDSGILCPKHLRADGHVSLGRSACLGARAASAALREHCSAHLPSFWSLGCIRVVCNRAVHETVGAWRKRRSSGASRPVIAPYRRVVGASRADRRPTRRHASTRSGFSGVELGVRLRLNLLLQTLAHTHTRTVWAALMVTEGETQRDPILDLADLAFAVINGWKHVSELEQAIDTQLALPFYEKRVRPLLPSARVSEDALRERIASTIKQLQVRVQDAREHEGETEVREALEARSAFWARIGDIENATRSYEAAFQETVAVGPKLDICFALFRLGLAMEDRRLMRRELARARDLLAKGSDWERRNRLRVYDALHRMYCEGEWLEASEAFLDGLATFTATELLSFPQFVFYAVVCCLATRERPVLQERVASSPEVLQVIDNYPAVRDCLNAFVSCDYLRIMQTLPSILEQVRKERLLHRYEAFLGREIRLAAYAQYLRAYKSVSLTNMAAAFGVREAFLDAELARFINADRLSVKIDRITGIIVASRPDSRSGLYQEVLKHGDALLNRLQKLSRIIDV': [np.float32(0.89900476), np.float32(0.88036376), np.float32(0.85414034), np.float32(0.8791144), np.float32(0.85325783), np.float32(0.84721124), np.float32(0.83761764), np.float32(0.80239654), np.float32(0.7944864), np.float32(0.7465124), np.float32(0.6755551), np.float32(0.65358245), np.float32(0.60574085), np.float32(0.53949535), np.float32(0.4728426), np.float32(0.5128091), np.float32(0.49756575), np.float32(0.4481274), np.float32(0.4275574), np.float32(0.4205057), np.float32(0.3797985), np.float32(0.33981648), np.float32(0.30337575), np.float32(0.30796215), np.float32(0.2748569), np.float32(0.2719812), np.float32(0.2650651), np.float32(0.2784517), np.float32(0.28287986), np.float32(0.315828), np.float32(0.3301768), np.float32(0.37528268), np.float32(0.40847376), np.float32(0.47939038), np.float32(0.49847865), np.float32(0.51325583), np.float32(0.5408135), np.float32(0.567669), np.float32(0.6117408), np.float32(0.62437975), np.float32(0.6759424), np.float32(0.67517567), np.float32(0.6753069), np.float32(0.71461654), np.float32(0.67241657), np.float32(0.625142), np.float32(0.65327555), np.float32(0.6578179), np.float32(0.6860335), np.float32(0.6837348), np.float32(0.64874494), np.float32(0.5768913), np.float32(0.5858751), np.float32(0.53599936), np.float32(0.60463166), np.float32(0.53443986), np.float32(0.5364545), np.float32(0.6123377), np.float32(0.6426043), np.float32(0.6380898), np.float32(0.5985528), np.float32(0.50539106), np.float32(0.51616496), np.float32(0.5230196), np.float32(0.46329814), np.float32(0.48466507), np.float32(0.47292382), np.float32(0.46480763), np.float32(0.48352814), np.float32(0.37678704), np.float32(0.3801392), np.float32(0.34810865), np.float32(0.41872162), np.float32(0.35724193), np.float32(0.37557068), np.float32(0.32720226), np.float32(0.31106162), np.float32(0.34057727), np.float32(0.32439902), np.float32(0.3904214), np.float32(0.30956474), np.float32(0.3186538), np.float32(0.32706708), np.float32(0.3359282), np.float32(0.3399148), np.float32(0.34031463), np.float32(0.35568517), np.float32(0.36477017), np.float32(0.37819722), np.float32(0.38838637), np.float32(0.3758182), np.float32(0.30468407), np.float32(0.25747132), np.float32(0.25697318), np.float32(0.33276984), np.float32(0.3493933), np.float32(0.34017175), np.float32(0.31540433), np.float32(0.3487815), np.float32(0.43996727), np.float32(0.51153743), np.float32(0.4819322), np.float32(0.52900213), np.float32(0.50342613), np.float32(0.56830156), np.float32(0.6194588), np.float32(0.6874583), np.float32(0.70786375), np.float32(0.7492628), np.float32(0.7812809), np.float32(0.8581136), np.float32(0.8672649), np.float32(0.9035816), np.float32(0.92580664), np.float32(0.9305125), np.float32(0.94166446), np.float32(0.95399123), np.float32(0.95448244), np.float32(0.96025664), np.float32(0.9676569), np.float32(0.9686506), np.float32(0.96833247), np.float32(0.97023153), np.float32(0.9694194), np.float32(0.9725686), np.float32(0.9719292), np.float32(0.9685168), np.float32(0.9725156), np.float32(0.96577036), np.float32(0.9656703), np.float32(0.96761906), np.float32(0.9660772), np.float32(0.9646538), np.float32(0.96679205), np.float32(0.9655555), np.float32(0.96476007), np.float32(0.9543304), np.float32(0.9566894), np.float32(0.95965725), np.float32(0.94549495), np.float32(0.9393933), np.float32(0.9245529), np.float32(0.90834796), np.float32(0.8799872), np.float32(0.8492973), np.float32(0.8205287), np.float32(0.81280947), np.float32(0.78105474), np.float32(0.74814695), np.float32(0.6992126), np.float32(0.65854937), np.float32(0.56631696), np.float32(0.51093143), np.float32(0.37784874), np.float32(0.3010195), np.float32(0.25410822), np.float32(0.20340542), np.float32(0.17158951), np.float32(0.12304939), np.float32(0.13426723), np.float32(0.108153716), np.float32(0.104448974), np.float32(0.08491293), np.float32(0.07011154), np.float32(0.06493264), np.float32(0.05668977), np.float32(0.05141258), np.float32(0.049384166), np.float32(0.050028503), np.float32(0.04522042), np.float32(0.046844542), np.float32(0.04859735), np.float32(0.056988787), np.float32(0.0594518), np.float32(0.062394902), np.float32(0.06756169), np.float32(0.084714346), np.float32(0.09351112), np.float32(0.09779928), np.float32(0.1165025), np.float32(0.106068894), np.float32(0.09664514), np.float32(0.084003605), np.float32(0.076858364), np.float32(0.0728909), np.float32(0.0646099), np.float32(0.052743033), np.float32(0.054717064), np.float32(0.057502102), np.float32(0.058912504), np.float32(0.05989471), np.float32(0.06373737), np.float32(0.06858337), np.float32(0.0667394), np.float32(0.07043627), np.float32(0.06896418), np.float32(0.061049674), np.float32(0.05698351), np.float32(0.054291077), np.float32(0.046929877), np.float32(0.042876475), np.float32(0.044544965), np.float32(0.04373352), np.float32(0.043551352), np.float32(0.04618241), np.float32(0.04757634), np.float32(0.05572908), np.float32(0.05593117), np.float32(0.05675562), np.float32(0.05994548), np.float32(0.06941307), np.float32(0.06862741), np.float32(0.07113113), np.float32(0.07994169), np.float32(0.09482378), np.float32(0.09533217), np.float32(0.09055327), np.float32(0.091440514), np.float32(0.08687179), np.float32(0.09225227), np.float32(0.09450441), np.float32(0.102215625), np.float32(0.10249652), np.float32(0.11334071), np.float32(0.124332614), np.float32(0.122329), np.float32(0.12806056), np.float32(0.13803545), np.float32(0.13996361), np.float32(0.13686608), np.float32(0.1270122), np.float32(0.12333086), np.float32(0.13319397), np.float32(0.13431013), np.float32(0.124550566), np.float32(0.12623684), np.float32(0.13400659), np.float32(0.12791474), np.float32(0.11766414), np.float32(0.12122611), np.float32(0.13510293), np.float32(0.12078835), np.float32(0.11469017), np.float32(0.11625315), np.float32(0.12003913), np.float32(0.10343714), np.float32(0.10287479), np.float32(0.11312532), np.float32(0.09918766), np.float32(0.107417755), np.float32(0.12334134), np.float32(0.14344114), np.float32(0.14734694), np.float32(0.15712453), np.float32(0.17184661), np.float32(0.18988816), np.float32(0.1782379), np.float32(0.17417057), np.float32(0.1965348), np.float32(0.2039954), np.float32(0.19217221), np.float32(0.19446452), np.float32(0.20186476), np.float32(0.19529605), np.float32(0.18514143), np.float32(0.19596948), np.float32(0.20244628), np.float32(0.19485503), np.float32(0.19173954), np.float32(0.19756795), np.float32(0.1974542), np.float32(0.18211593), np.float32(0.18068394), np.float32(0.18024309), np.float32(0.15932193), np.float32(0.15399009), np.float32(0.15502863), np.float32(0.15050891), np.float32(0.14204189), np.float32(0.13689716), np.float32(0.13874958), np.float32(0.1310643), np.float32(0.12736928), np.float32(0.12402039), np.float32(0.1291131), np.float32(0.121152714), np.float32(0.1146136), np.float32(0.11964289), np.float32(0.12137212), np.float32(0.112878606), np.float32(0.113061376), np.float32(0.12070928), np.float32(0.12079691), np.float32(0.12051714), np.float32(0.11401477), np.float32(0.10702479), np.float32(0.10180383), np.float32(0.081293315), np.float32(0.07518793), np.float32(0.064326435), np.float32(0.057440627), np.float32(0.05560385), np.float32(0.053893816), np.float32(0.04684899), np.float32(0.044910457), np.float32(0.044449393), np.float32(0.040389325), np.float32(0.038801733), np.float32(0.038956534), np.float32(0.039614253), np.float32(0.036544114), np.float32(0.034786686), np.float32(0.037629195), np.float32(0.03704739), np.float32(0.03359795), np.float32(0.035090573), np.float32(0.038386896), np.float32(0.037389178), np.float32(0.035054877), np.float32(0.04033473), np.float32(0.04130028), np.float32(0.042032443), np.float32(0.05081376), np.float32(0.06499359), np.float32(0.07425284), np.float32(0.07655815), np.float32(0.079599164), np.float32(0.09076075), np.float32(0.09785178), np.float32(0.104942255), np.float32(0.11269393), np.float32(0.11622058), np.float32(0.11848029), np.float32(0.12355821), np.float32(0.12650855), np.float32(0.12311481), np.float32(0.11629093), np.float32(0.113107234), np.float32(0.123189576), np.float32(0.11601543), np.float32(0.1020101), np.float32(0.105673395), np.float32(0.10242105), np.float32(0.089772314), np.float32(0.08228059), np.float32(0.08640207), np.float32(0.07900253), np.float32(0.069043614), np.float32(0.0664671), np.float32(0.07180997), np.float32(0.071293525), np.float32(0.06834111), np.float32(0.06386303), np.float32(0.06103627), np.float32(0.060442664), np.float32(0.058419265), np.float32(0.05067026), np.float32(0.05193277), np.float32(0.050175373), np.float32(0.049389526), np.float32(0.04757124), np.float32(0.0538448), np.float32(0.05129257), np.float32(0.05608946), np.float32(0.06557124), np.float32(0.07118036), np.float32(0.07694649), np.float32(0.078818455), np.float32(0.08218813), np.float32(0.08226163), np.float32(0.08554568), np.float32(0.08681563), np.float32(0.07998587), np.float32(0.072832756), np.float32(0.0644287), np.float32(0.058177106), np.float32(0.057174888), np.float32(0.0541227), np.float32(0.045224145), np.float32(0.041730214), np.float32(0.043874495), np.float32(0.034114283), np.float32(0.029623294), np.float32(0.029656379), np.float32(0.028294757), np.float32(0.023249974), np.float32(0.021340327), np.float32(0.019936115), np.float32(0.01928816), np.float32(0.019204548), np.float32(0.021018514), np.float32(0.021499036), np.float32(0.022468979), np.float32(0.022396864), np.float32(0.022065978), np.float32(0.025772475), np.float32(0.03133121), np.float32(0.029909948), np.float32(0.031969547), np.float32(0.03763853), np.float32(0.04241115), np.float32(0.04609736), np.float32(0.057015173), np.float32(0.07081968), np.float32(0.070329875), np.float32(0.073979855), np.float32(0.09003549), np.float32(0.09646285), np.float32(0.09931007), np.float32(0.13530414), np.float32(0.15425907), np.float32(0.14304724), np.float32(0.14441279), np.float32(0.14178355), np.float32(0.12795256), np.float32(0.11880503), np.float32(0.1198376), np.float32(0.10740123), np.float32(0.10514766), np.float32(0.09549466), np.float32(0.08747286), np.float32(0.07500292), np.float32(0.0743215), np.float32(0.06375834), np.float32(0.057637863), np.float32(0.051430594), np.float32(0.042377252), np.float32(0.039376896), np.float32(0.040513463), np.float32(0.039586827), np.float32(0.0360694), np.float32(0.03786742), np.float32(0.039843727), np.float32(0.034083765), np.float32(0.03306786), np.float32(0.036281638), np.float32(0.031943202), np.float32(0.02955195), np.float32(0.03391094), np.float32(0.03613593), np.float32(0.033461925), np.float32(0.03850468), np.float32(0.047448132), np.float32(0.050074585), np.float32(0.05296809), np.float32(0.05075424), np.float32(0.052722972), np.float32(0.056963377), np.float32(0.066129595), np.float32(0.06298354), np.float32(0.07112911), np.float32(0.07778604), np.float32(0.07310663), np.float32(0.07891773), np.float32(0.08808354), np.float32(0.08244974), np.float32(0.0881442), np.float32(0.09142642), np.float32(0.08923149), np.float32(0.08021049), np.float32(0.0848386), np.float32(0.08513163), np.float32(0.07417704), np.float32(0.06472068), np.float32(0.07599528), np.float32(0.06644367), np.float32(0.056728963), np.float32(0.05259892), np.float32(0.046978567), np.float32(0.051673327), np.float32(0.057384647), np.float32(0.052062467), np.float32(0.04862163), np.float32(0.056998078), np.float32(0.054054428), np.float32(0.056166843), np.float32(0.059213426), np.float32(0.058820732), np.float32(0.058046635), np.float32(0.055399757), np.float32(0.050973035), np.float32(0.05091516), np.float32(0.051718444), np.float32(0.05234282), np.float32(0.0553819), np.float32(0.061853416), np.float32(0.07231477), np.float32(0.07162976), np.float32(0.069555044), np.float32(0.07769449), np.float32(0.08303921), np.float32(0.07650829), np.float32(0.070985824), np.float32(0.074618705), np.float32(0.07762648), np.float32(0.07572551), np.float32(0.077429235), np.float32(0.077920474), np.float32(0.07868413), np.float32(0.08101975), np.float32(0.07787708), np.float32(0.07952516), np.float32(0.08555327), np.float32(0.08179765), np.float32(0.08690526), np.float32(0.089158036), np.float32(0.088987686), np.float32(0.091015786), np.float32(0.085219555), np.float32(0.0828042), np.float32(0.078957625), np.float32(0.07260361), np.float32(0.064961776), np.float32(0.058971684), np.float32(0.05848428), np.float32(0.05846976), np.float32(0.063464224), np.float32(0.069222435), np.float32(0.0738606), np.float32(0.083074115), np.float32(0.09376297), np.float32(0.09857962), np.float32(0.101289965), np.float32(0.09177041), np.float32(0.08469107), np.float32(0.08700728), np.float32(0.089349054), np.float32(0.08205051), np.float32(0.0764982), np.float32(0.09567843), np.float32(0.09394997), np.float32(0.08915492), np.float32(0.110173516), np.float32(0.12306453), np.float32(0.12624694), np.float32(0.12443191), np.float32(0.14814502), np.float32(0.14153284), np.float32(0.12943965), np.float32(0.14033067), np.float32(0.14927875), np.float32(0.13190281), np.float32(0.11902056), np.float32(0.12519865), np.float32(0.111193225), np.float32(0.11992927), np.float32(0.12246841), np.float32(0.1509218), np.float32(0.15971881), np.float32(0.16588876), np.float32(0.17887701), np.float32(0.18800174), np.float32(0.22627056), np.float32(0.21491212), np.float32(0.2192779), np.float32(0.22818553), np.float32(0.22545983), np.float32(0.21175975), np.float32(0.26070568)], 'PPPSYPTPPLPTFANPSQQTHHSSPSPMSPVMSPSFEPPPQLPVSSVGERKLMTHIKTGILEESAVRRGSRKSMFTFKEKTVLTPNPELLSLVQGMDERKKHGHRSVPEPASEEELLALGAEASNFLAKEEDRVDETRAPEWASCLKTSKTHPRAEHRPEQNLSNVSGKGAELFVKRQSRMEKYVVEKQNGGHIRSPSPTMSLPPSWVYPSNMPGRVKAIAKNSEMIKQKSRQKVPAPEPIPESPPLENGCSKLEMELSKHRPYQ': [np.float32(0.9780385), np.float32(0.9797244), np.float32(0.98102015), np.float32(0.98215187), np.float32(0.98261815), np.float32(0.9828355), np.float32(0.9833172), np.float32(0.9826172), np.float32(0.9817401), np.float32(0.9819869), np.float32(0.98260444), np.float32(0.98203665), np.float32(0.98125803), np.float32(0.9813285), np.float32(0.9806755), np.float32(0.978555), np.float32(0.97906756), np.float32(0.97900397), np.float32(0.9789836), np.float32(0.9791135), np.float32(0.98020625), np.float32(0.980029), np.float32(0.9792113), np.float32(0.9792596), np.float32(0.979512), np.float32(0.9787452), np.float32(0.9775418), np.float32(0.9775614), np.float32(0.97628504), np.float32(0.97583073), np.float32(0.9751601), np.float32(0.9746089), np.float32(0.9756176), np.float32(0.97273785), np.float32(0.9702008), np.float32(0.9701825), np.float32(0.9674435), np.float32(0.9640736), np.float32(0.96057904), np.float32(0.95933485), np.float32(0.9568528), np.float32(0.94732946), np.float32(0.94433945), np.float32(0.9409934), np.float32(0.9212695), np.float32(0.9314857), np.float32(0.91811615), np.float32(0.9023805), np.float32(0.89655864), np.float32(0.8835766), np.float32(0.85631037), np.float32(0.8555492), np.float32(0.8340123), np.float32(0.8093461), np.float32(0.80706567), np.float32(0.8199059), np.float32(0.84849375), np.float32(0.86768305), np.float32(0.8713507), np.float32(0.8796878), np.float32(0.8996425), np.float32(0.89972985), np.float32(0.89233077), np.float32(0.8974314), np.float32(0.88569635), np.float32(0.88594246), np.float32(0.90470093), np.float32(0.9236539), np.float32(0.93182063), np.float32(0.931034), np.float32(0.9330791), np.float32(0.9403454), np.float32(0.9408827), np.float32(0.9311004), np.float32(0.9214609), np.float32(0.91677445), np.float32(0.92796576), np.float32(0.9354119), np.float32(0.93468), np.float32(0.93548644), np.float32(0.9303497), np.float32(0.93099785), np.float32(0.93767315), np.float32(0.92517614), np.float32(0.9087303), np.float32(0.90962774), np.float32(0.9147111), np.float32(0.92384756), np.float32(0.92785066), np.float32(0.92731404), np.float32(0.9345925), np.float32(0.9340574), np.float32(0.93840027), np.float32(0.94409376), np.float32(0.9423684), np.float32(0.9475476), np.float32(0.9443435), np.float32(0.94268674), np.float32(0.94347745), np.float32(0.93249565), np.float32(0.92969066), np.float32(0.9315209), np.float32(0.9354227), np.float32(0.9422604), np.float32(0.9406425), np.float32(0.94758266), np.float32(0.9498844), np.float32(0.9523468), np.float32(0.9503395), np.float32(0.9497088), np.float32(0.9510084), np.float32(0.94577646), np.float32(0.94420826), np.float32(0.9443081), np.float32(0.93597066), np.float32(0.93196565), np.float32(0.9085172), np.float32(0.90093434), np.float32(0.8985353), np.float32(0.8946666), np.float32(0.88579416), np.float32(0.88340396), np.float32(0.8627554), np.float32(0.86597145), np.float32(0.89126664), np.float32(0.875251), np.float32(0.8776597), np.float32(0.87333107), np.float32(0.8788027), np.float32(0.86004376), np.float32(0.84644616), np.float32(0.83226997), np.float32(0.8310036), np.float32(0.81710523), np.float32(0.7874189), np.float32(0.8390329), np.float32(0.857969), np.float32(0.8352332), np.float32(0.85736585), np.float32(0.86946887), np.float32(0.87164485), np.float32(0.8594026), np.float32(0.8894144), np.float32(0.8976559), np.float32(0.9083475), np.float32(0.9203947), np.float32(0.93049824), np.float32(0.9388933), np.float32(0.94029164), np.float32(0.94213945), np.float32(0.9547326), np.float32(0.9614811), np.float32(0.96197623), np.float32(0.96508336), np.float32(0.9668696), np.float32(0.9712992), np.float32(0.9742687), np.float32(0.9770233), np.float32(0.9773018), np.float32(0.97671574), np.float32(0.97665477), np.float32(0.9745924), np.float32(0.97250766), np.float32(0.97036654), np.float32(0.9676704), np.float32(0.9657462), np.float32(0.9602198), np.float32(0.9548444), np.float32(0.9517045), np.float32(0.94741684), np.float32(0.94031507), np.float32(0.9347734), np.float32(0.92270225), np.float32(0.92059934), np.float32(0.91659665), np.float32(0.9048854), np.float32(0.8793905), np.float32(0.85764617), np.float32(0.84085137), np.float32(0.8311082), np.float32(0.8290304), np.float32(0.83037776), np.float32(0.8478901), np.float32(0.87650806), np.float32(0.8687565), np.float32(0.8830349), np.float32(0.883915), np.float32(0.8968232), np.float32(0.9156042), np.float32(0.9261469), np.float32(0.93085694), np.float32(0.9354945), np.float32(0.9377882), np.float32(0.9475273), np.float32(0.95070887), np.float32(0.9560416), np.float32(0.95915985), np.float32(0.96513313), np.float32(0.96763176), np.float32(0.968309), np.float32(0.9716754), np.float32(0.9722722), np.float32(0.97006196), np.float32(0.9671641), np.float32(0.9664767), np.float32(0.95934284), np.float32(0.9569238), np.float32(0.94956714), np.float32(0.95454603), np.float32(0.9457508), np.float32(0.9509345), np.float32(0.94328916), np.float32(0.9401849), np.float32(0.94013894), np.float32(0.94255674), np.float32(0.9437037), np.float32(0.9470498), np.float32(0.94609916), np.float32(0.94277424), np.float32(0.9391927), np.float32(0.9428339), np.float32(0.9471996), np.float32(0.95172524), np.float32(0.9552505), np.float32(0.9510508), np.float32(0.9517233), np.float32(0.9544383), np.float32(0.95644236), np.float32(0.9530443), np.float32(0.95716965), np.float32(0.9585594), np.float32(0.96398443), np.float32(0.964083), np.float32(0.96558416), np.float32(0.96712065), np.float32(0.9699136), np.float32(0.9722373), np.float32(0.97206813), np.float32(0.9722323), np.float32(0.97141755), np.float32(0.96840906), np.float32(0.9662628), np.float32(0.96551424), np.float32(0.9656086), np.float32(0.96191317), np.float32(0.961593), np.float32(0.9627018), np.float32(0.96121544), np.float32(0.9600589), np.float32(0.9600656), np.float32(0.96406376), np.float32(0.9640251), np.float32(0.9676099), np.float32(0.9650172), np.float32(0.9635341), np.float32(0.9599976), np.float32(0.9606026), np.float32(0.9569659), np.float32(0.95171076), np.float32(0.9385473), np.float32(0.9279872), np.float32(0.9159758), np.float32(0.9070916), np.float32(0.9314811), np.float32(0.9351697)], 'MAAMKGKWFLYRQQRGQLESVVLQLEVTFSLKRGIRSVYKRANMSQIVQKLVAKVPILVDAAVTFSKPHLATFWYYARIELVPPTPAELPRAILGALNLLNITRLGQTTVRDVVRNGVVATEIMLWYYIGECIGKRGLIGYKV': [np.float32(0.5462438), np.float32(0.5274081), np.float32(0.3501299), np.float32(0.61855024), np.float32(0.6291088), np.float32(0.6656512), np.float32(0.63111764), np.float32(0.6021666), np.float32(0.5621198), np.float32(0.52208894), np.float32(0.46631265), np.float32(0.42440125), np.float32(0.43512455), np.float32(0.37082976), np.float32(0.4018885), np.float32(0.35004464), np.float32(0.31384903), np.float32(0.3019545), np.float32(0.3260197), np.float32(0.26254666), np.float32(0.27744362), np.float32(0.28344667), np.float32(0.28628233), np.float32(0.2743487), np.float32(0.2836307), np.float32(0.24078864), np.float32(0.23120144), np.float32(0.25718656), np.float32(0.31848836), np.float32(0.30394834), np.float32(0.329048), np.float32(0.3397719), np.float32(0.3345164), np.float32(0.33013567), np.float32(0.29431024), np.float32(0.29981473), np.float32(0.25811645), np.float32(0.26544634), np.float32(0.2544708), np.float32(0.2840056), np.float32(0.2799493), np.float32(0.27136663), np.float32(0.28575456), np.float32(0.2519339), np.float32(0.22296233), np.float32(0.23050718), np.float32(0.26809484), np.float32(0.27672976), np.float32(0.31039822), np.float32(0.32585043), np.float32(0.34395918), np.float32(0.34954304), np.float32(0.29391187), np.float32(0.26726416), np.float32(0.30473477), np.float32(0.30060923), np.float32(0.3282192), np.float32(0.33953542), np.float32(0.3158014), np.float32(0.3030856), np.float32(0.24175625), np.float32(0.14320303), np.float32(0.13384947), np.float32(0.15214409), np.float32(0.1476909), np.float32(0.12829576), np.float32(0.1100095), np.float32(0.15231067), np.float32(0.13886683), np.float32(0.14415926), np.float32(0.14984863), np.float32(0.1510303), np.float32(0.17025308), np.float32(0.22021885), np.float32(0.22739813), np.float32(0.22970147), np.float32(0.26253447), np.float32(0.21528727), np.float32(0.18458952), np.float32(0.1891351), np.float32(0.18568654), np.float32(0.1741985), np.float32(0.19175602), np.float32(0.19391282), np.float32(0.17859241), np.float32(0.17052278), np.float32(0.17517048), np.float32(0.18211202), np.float32(0.17902687), np.float32(0.17296936), np.float32(0.17537534), np.float32(0.16540194), np.float32(0.1656598), np.float32(0.15835069), np.float32(0.14872189), np.float32(0.13265483), np.float32(0.13058852), np.float32(0.109756194), np.float32(0.0991984), np.float32(0.08710682), np.float32(0.07256097), np.float32(0.07744702), np.float32(0.081372105), np.float32(0.08067425), np.float32(0.08706567), np.float32(0.09758376), np.float32(0.09151597), np.float32(0.0935565), np.float32(0.11171519), np.float32(0.10723626), np.float32(0.0992735), np.float32(0.08737238), np.float32(0.08068228), np.float32(0.074737325), np.float32(0.07815935), np.float32(0.078426644), np.float32(0.076779656), np.float32(0.07203544), np.float32(0.07028189), np.float32(0.0696151), np.float32(0.08198989), np.float32(0.08575566), np.float32(0.08984265), np.float32(0.090627104), np.float32(0.11475456), np.float32(0.135995), np.float32(0.15575407), np.float32(0.1681383), np.float32(0.16273323), np.float32(0.20324661), np.float32(0.20537612), np.float32(0.22743483), np.float32(0.24316692), np.float32(0.3488745), np.float32(0.2454546), np.float32(0.18315333), np.float32(0.17485791), np.float32(0.19215822), np.float32(0.20466864), np.float32(0.2332457), np.float32(0.23894544), np.float32(0.2424104), np.float32(0.22377479)], 'MVPEPAPAAATEPRRSTRRRLMTAAAMEAEAEAVADLDEIDREMSRAESRKRQRRTAKEKPSAHEGATEWKPEDVEKAAAQEPEGAELDSGLSPAESRGKRQRGVEKVKRRTRKKTAKEKTKETTEKSATQAPEKMKVNDAGGALAEDVCADEPDAEQMAMEEEEEAADVLEAEERMGKCVGEGSAEKAATRKRVARPSTARRVEDSDDHFVGDPVPDDEARQRWPVRYSRKGSDSLLKQEPDEDEEMKARCHYLAANVDDEIYHLDDDVYVKAGPDEENYIGRITEFFEGVDRGSYFSCQWFFRTADTVISSKLLKVHDHRHNHKRVFLSKEKNDNLIECIVSKVKIAHVDPNMTPQARAHAISDCDLYYDMPYSVAYSTFANLPADNDGALGSEATSNISCDDADNSSKGKLSADIVAPYSEQTETASLLDLYSGCGAMSTGLCLGFAFSGINLETRWAVDINKYACASLKHNHPYSQVRNEKTEDFLALIQQWDALCRKYVVHKNDTLEPGIDMPLNDADDVNEPLPEDIFDVEELLEICYGDPSNTGKNGLWFKVRWKGYDPSYDTWEPIDGLSDCPERIKEFAEKGHKENILPLPGAVDVICGGPPCQGISGFNRFRKHNDPLEDEKNKQLVVFMDIVKYLRPKYVLMENVVDILKFADGFLGRYAMSCLVAMNYQARLGMMAAGYYGLPQFRMRAFLWGALPSMVLPKFPLPTHDAVVRGIVPTTFLQSVVAYNEVETRCLRKALLLADAISDLPKVGNDQPKDVIEYSVAPKTEFQRITLFVEMILLKKLNKDDYERVQRIPVKKGANFRDLKGVIVGPDNTVRLDPNISRERLSSGKPLVPDYAISFVKGKSTKPFGRLWWDETAPTVVTRAEPHNQIILHPSQDRVLTIRKNARLQGFPDYYRLIGPLKEKYIQVGNAVAIPVARALGYALGLAYRGESDGDRAVLKLPESFIYADQETVVKSSAGTPGSEIADSEQLFEYFINPNFFCMMFAFLKVNVVIPLILDSKMGSSRRGAEEGEARRAVPFQNILSWEGWNRFDHRRAEIRLDVRREMDDSPLDNLFDGNGLDSPAGADSSSSTGSPPSSTSSSPPSSQSPPPGSSPPPASPPPSTPSAPPTNSSGSAPSPPSPSQSAPPANTGGGGSPPPSHGSPPAPKAVQSQPAPKRSGDGGSSSDSGSSKEGGSSSDRGKSESNGNRPGPEAAIIAGMVIGFFTFALLLAIVACVCCSKKKKRPPHMHMPYYTDENGKVYYANSMPRWQNSVDQGGGWHAQYSPLPPPSPGMALGFSKSSFSYDELALATGGFSSANLLGQGGFGYVYRGVLAGSGKEVAVKQLKAGSGQGEREFQAEVEIISRVHHRHLVSLVGYCIAGSSQRLLVYEFVPNDTLEHHLHGLHIFPALFPAIVTRHSYVRFLFDSDTRVCRMRAGKGVPVMAWPTRLAIALGSAKGLAYLHEDCHPRIIHRDIKAANILLDENFDAKVADFGLAKLTTDTNTHVSTRVMGTFGYLAPEYASSGKLTDKSDVFSFGVMLLELITGRRPVDPTNYMEDSLVDWARPLLARALSEDGSFDELIDQRLENKFDRLEMERMAACAAAAVRHSAKRRPKMKQIVRALEGDASLDDLNEGVKPGQSMMFSTGSEYDSGNYASDINRLRKVAFESSIEDSSERRDERGSNFDWLLDPSSMGGDPNPHGCRGSFSYDELALATGGFSSANLLGQGGFGYVYRGVLAGSGKEVAVKQLKAGSGQGEREFQAEVEIISRVHHRHLVSLVGYCIAGSSQRLLVYEFVPNDTLEHHLHGLHIFPALFPAIVTRHSYVRFLFDSDTRVCRMRAGKGVPVMAWPTRLAIALGSAKGLAYLHEDCHPRIIHRDIKAANILLDENFDAKVADFGLAKLTTDTNTHVSTRVMGTFGYLAPEYASSGKLTDKSDVFSFGVMLLELITGRRPVDPTNYMEDSLVDWARPLLARALSEDGSFDELIDQRLENKFDRLEMERMAACAAAAVRHSAKRRPKMKQIVRALEGDASLDDLNEGVKPGQSMMFSTGSEYDSGNYASDINRLRKVAFESSIEDSSEYGTHSSADSGEPPRRQQHR': [np.float32(0.9681723), np.float32(0.9698665), np.float32(0.9716303), np.float32(0.97281724), np.float32(0.96991515), np.float32(0.96649474), np.float32(0.96277463), np.float32(0.9580807), np.float32(0.9477336), np.float32(0.94035417), np.float32(0.949302), np.float32(0.94949687), np.float32(0.94614655), np.float32(0.93504244), np.float32(0.91328365), np.float32(0.9018288), np.float32(0.8882596), np.float32(0.8727248), np.float32(0.86098284), np.float32(0.8396048), np.float32(0.82429385), np.float32(0.8004123), np.float32(0.78330445), np.float32(0.769015), np.float32(0.7618095), np.float32(0.77333325), np.float32(0.76890564), np.float32(0.75198764), np.float32(0.76327837), np.float32(0.745219), np.float32(0.74849194), np.float32(0.74224293), np.float32(0.7399587), np.float32(0.7278409), np.float32(0.7286033), np.float32(0.72879624), np.float32(0.73119944), np.float32(0.7264888), np.float32(0.7241163), np.float32(0.7195077), np.float32(0.7222138), np.float32(0.7236469), np.float32(0.735207), np.float32(0.7417622), np.float32(0.74999607), np.float32(0.7626931), np.float32(0.7787477), np.float32(0.79912984), np.float32(0.8195435), np.float32(0.8351045), np.float32(0.8503879), np.float32(0.8585563), np.float32(0.86829597), np.float32(0.88368165), np.float32(0.8925628), np.float32(0.9043386), np.float32(0.9155972), np.float32(0.9339216), np.float32(0.93793184), np.float32(0.94642365), np.float32(0.95295006), np.float32(0.96192837), np.float32(0.9671427), np.float32(0.97272116), np.float32(0.9749586), np.float32(0.9758012), np.float32(0.97522914), np.float32(0.97418106), np.float32(0.9752372), np.float32(0.97495884), np.float32(0.9740655), np.float32(0.97351044), np.float32(0.9749613), np.float32(0.97582823), np.float32(0.9766088), np.float32(0.97767663), np.float32(0.9781327), np.float32(0.9778351), np.float32(0.9787244), np.float32(0.97824657), np.float32(0.9797267), np.float32(0.979579), np.float32(0.9806465), np.float32(0.98100305), np.float32(0.9818749), np.float32(0.980431), np.float32(0.98120284), np.float32(0.98143286), np.float32(0.9824029), np.float32(0.9829989), np.float32(0.983584), np.float32(0.9835682), np.float32(0.98297715), np.float32(0.98193973), np.float32(0.98062325), np.float32(0.98049533), np.float32(0.97971606), np.float32(0.97951525), np.float32(0.9796936), np.float32(0.97915775), np.float32(0.9774016), np.float32(0.9768861), np.float32(0.9766103), np.float32(0.97553355), np.float32(0.97290516), np.float32(0.9723016), np.float32(0.97127545), np.float32(0.97027), np.float32(0.96750534), np.float32(0.96758705), np.float32(0.9655208), np.float32(0.9651598), np.float32(0.96445316), np.float32(0.95866835), np.float32(0.95845884), np.float32(0.9566162), np.float32(0.95665604), np.float32(0.9560726), np.float32(0.96148837), np.float32(0.9607635), np.float32(0.95841974), np.float32(0.95835), np.float32(0.9603997), np.float32(0.96221954), np.float32(0.9644148), np.float32(0.96050644), np.float32(0.96022177), np.float32(0.9591307), np.float32(0.9620667), np.float32(0.965484), np.float32(0.96373683), np.float32(0.9641174), np.float32(0.9658412), np.float32(0.9683173), np.float32(0.9709099), np.float32(0.97194034), np.float32(0.97297907), np.float32(0.9741155), np.float32(0.9732084), np.float32(0.9730185), np.float32(0.97254217), np.float32(0.9735006), np.float32(0.97288394), np.float32(0.97138286), np.float32(0.9704971), np.float32(0.9717011), np.float32(0.96905464), np.float32(0.96757877), np.float32(0.96377236), np.float32(0.9574547), np.float32(0.9499623), np.float32(0.9456931), np.float32(0.9418575), np.float32(0.9345845), np.float32(0.9271217), np.float32(0.91901135), np.float32(0.91079503), np.float32(0.8983822), np.float32(0.89463073), np.float32(0.8867143), np.float32(0.8730456), np.float32(0.84350276), np.float32(0.83515674), np.float32(0.833678), np.float32(0.8196157), np.float32(0.796602), np.float32(0.7845652), np.float32(0.77977943), np.float32(0.7827614), np.float32(0.79183507), np.float32(0.7904268), np.float32(0.817001), np.float32(0.82372713), np.float32(0.8388539), np.float32(0.8375828), np.float32(0.856213), np.float32(0.86177343), np.float32(0.86030954), np.float32(0.8651568), np.float32(0.8857067), np.float32(0.899288), np.float32(0.9124702), np.float32(0.9303589), np.float32(0.9428924), np.float32(0.9436198), np.float32(0.9540457), np.float32(0.95812297), np.float32(0.95823747), np.float32(0.9594732), np.float32(0.9616353), np.float32(0.96928465), np.float32(0.972551), np.float32(0.9739517), np.float32(0.9740433), np.float32(0.97560024), np.float32(0.9753582), np.float32(0.9780895), np.float32(0.9775424), np.float32(0.97729343), np.float32(0.97688967), np.float32(0.9767016), np.float32(0.9769638), np.float32(0.9765524), np.float32(0.97592205), np.float32(0.97352713), np.float32(0.9716986), np.float32(0.97017854), np.float32(0.96827054), np.float32(0.96510005), np.float32(0.96508014), np.float32(0.9644902), np.float32(0.96545726), np.float32(0.9649566), np.float32(0.9643311), np.float32(0.95684505), np.float32(0.95448), np.float32(0.9532954), np.float32(0.95697135), np.float32(0.9527501), np.float32(0.9514038), np.float32(0.9565328), np.float32(0.9524804), np.float32(0.9493747), np.float32(0.9470602), np.float32(0.9449175), np.float32(0.9487532), np.float32(0.9522054), np.float32(0.95395845), np.float32(0.95420134), np.float32(0.95253205), np.float32(0.9511313), np.float32(0.9481441), np.float32(0.9485484), np.float32(0.9457509), np.float32(0.93739897), np.float32(0.9239763), np.float32(0.889131), np.float32(0.8808248), np.float32(0.86574006), np.float32(0.8433049), np.float32(0.7828347), np.float32(0.75918126), np.float32(0.73893493), np.float32(0.6753967), np.float32(0.61724365), np.float32(0.5820743), np.float32(0.5841133), np.float32(0.53175974), np.float32(0.4798011), np.float32(0.42769876), np.float32(0.41648734), np.float32(0.35944486), np.float32(0.3504993), np.float32(0.3481012), np.float32(0.32080323), np.float32(0.2990971), np.float32(0.3079594), np.float32(0.29578492), np.float32(0.26056647), np.float32(0.22085108), np.float32(0.21087681), np.float32(0.21688414), np.float32(0.21233833), np.float32(0.21523918), np.float32(0.21970858), np.float32(0.2175644), np.float32(0.22065668), np.float32(0.26958457), np.float32(0.2718837), np.float32(0.2477388), np.float32(0.22871725), np.float32(0.23020396), np.float32(0.23663448), np.float32(0.22240354), np.float32(0.21170546), np.float32(0.23045568), np.float32(0.21878582), np.float32(0.18894015), np.float32(0.19149306), np.float32(0.18393673), np.float32(0.16907597), np.float32(0.15738933), np.float32(0.15576123), np.float32(0.15306701), np.float32(0.147072), np.float32(0.123812124), np.float32(0.11655022), np.float32(0.104818165), np.float32(0.087623805), np.float32(0.08064361), np.float32(0.07460791), np.float32(0.06541585), np.float32(0.059771992), np.float32(0.062442772), np.float32(0.06216578), np.float32(0.06003896), np.float32(0.06406357), np.float32(0.06763425), np.float32(0.06792064), np.float32(0.06436534), np.float32(0.06260351), np.float32(0.06618933), np.float32(0.062182114), np.float32(0.05857625), np.float32(0.05788582), np.float32(0.056472447), np.float32(0.048864715), np.float32(0.04673523), np.float32(0.04938948), np.float32(0.056391124), np.float32(0.06467386), np.float32(0.0709116), np.float32(0.07943848), np.float32(0.08751135), np.float32(0.103079304), np.float32(0.11389476), np.float32(0.123609744), np.float32(0.11498411), np.float32(0.10770971), np.float32(0.106904216), np.float32(0.10249982), np.float32(0.1120291), np.float32(0.11419966), np.float32(0.12664893), np.float32(0.13379265), np.float32(0.14082998), np.float32(0.12985379), np.float32(0.13322854), np.float32(0.14833552), np.float32(0.12650423), np.float32(0.12125476), np.float32(0.11350937), np.float32(0.10680369), np.float32(0.1015116), np.float32(0.08863706), np.float32(0.08820851), np.float32(0.079622716), np.float32(0.07399516), np.float32(0.07164505), np.float32(0.069288924), np.float32(0.081142455), np.float32(0.09080079), np.float32(0.10804856), np.float32(0.112679474), np.float32(0.10786232), np.float32(0.1109907), np.float32(0.122786865), np.float32(0.13049056), np.float32(0.13245827), np.float32(0.13504438), np.float32(0.13617243), np.float32(0.16235895), np.float32(0.15933214), np.float32(0.1778492), np.float32(0.19626175), np.float32(0.19297126), np.float32(0.18791701), np.float32(0.18064752), np.float32(0.16433538), np.float32(0.1410281), np.float32(0.13730547), np.float32(0.12530743), np.float32(0.12449625), np.float32(0.14326383), np.float32(0.16496171), np.float32(0.15063389), np.float32(0.14570126), np.float32(0.12833491), np.float32(0.11865859), np.float32(0.10533144), np.float32(0.07460784), np.float32(0.07775354), np.float32(0.09253399), np.float32(0.10540536), np.float32(0.11442165), np.float32(0.13582107), np.float32(0.2778895), np.float32(0.38000014), np.float32(0.43276778), np.float32(0.6376683), np.float32(0.5009881), np.float32(0.5835909), np.float32(0.58120793), np.float32(0.55069834), np.float32(0.5703773), np.float32(0.55870867), np.float32(0.5440259), np.float32(0.6388493), np.float32(0.6612823), np.float32(0.7916742), np.float32(0.7945718), np.float32(0.8354172), np.float32(0.85400885), np.float32(0.90224075), np.float32(0.9201723), np.float32(0.93034035), np.float32(0.9393427), np.float32(0.94616604), np.float32(0.9463504), np.float32(0.94572604), np.float32(0.94422793), np.float32(0.9473423), np.float32(0.9431833), np.float32(0.9388707), np.float32(0.9409117), np.float32(0.93389654), np.float32(0.92954963), np.float32(0.92610854), np.float32(0.91726935), np.float32(0.9065692), np.float32(0.85567516), np.float32(0.87056357), np.float32(0.8438907), np.float32(0.82988286), np.float32(0.79077506), np.float32(0.78026974), np.float32(0.750443), np.float32(0.7063763), np.float32(0.6645061), np.float32(0.5834013), np.float32(0.52149034), np.float32(0.44281662), np.float32(0.38768318), np.float32(0.31161883), np.float32(0.26534957), np.float32(0.23281424), np.float32(0.19236039), np.float32(0.17172232), np.float32(0.1500799), np.float32(0.14677359), np.float32(0.13122514), np.float32(0.12746419), np.float32(0.12513793), np.float32(0.104215994), np.float32(0.09149017), np.float32(0.084667645), np.float32(0.06036048), np.float32(0.045166284), np.float32(0.040368017), np.float32(0.03406539), np.float32(0.033017416), np.float32(0.03420105), np.float32(0.03432359), np.float32(0.03747111), np.float32(0.035699893), np.float32(0.034591615), np.float32(0.03449055), np.float32(0.037369892), np.float32(0.03734365), np.float32(0.037050836), np.float32(0.040459745), np.float32(0.0370228), np.float32(0.035318278), np.float32(0.03432806), np.float32(0.03783782), np.float32(0.039609335), np.float32(0.037172712), np.float32(0.037125934), np.float32(0.04496428), np.float32(0.043552537), np.float32(0.044187754), np.float32(0.048778646), np.float32(0.055800363), np.float32(0.06933188), np.float32(0.07881285), np.float32(0.0899025), np.float32(0.1034021), np.float32(0.1144505), np.float32(0.12259951), np.float32(0.10442503), np.float32(0.11423349), np.float32(0.12863708), np.float32(0.13604611), np.float32(0.13644351), np.float32(0.13359267), np.float32(0.1473231), np.float32(0.14750859), np.float32(0.12212697), np.float32(0.11420602), np.float32(0.121813476), np.float32(0.116247974), np.float32(0.11192948), np.float32(0.12248758), np.float32(0.13019744), np.float32(0.12025649), np.float32(0.098765016), np.float32(0.0937726), np.float32(0.08102887), np.float32(0.06833565), np.float32(0.067371584), np.float32(0.06538922), np.float32(0.06107007), np.float32(0.051137593), np.float32(0.05022389), np.float32(0.046032373), np.float32(0.045744758), np.float32(0.044224773), np.float32(0.046612382), np.float32(0.050788537), np.float32(0.054904275), np.float32(0.060760483), np.float32(0.080389395), np.float32(0.092561334), np.float32(0.100290366), np.float32(0.11613637), np.float32(0.12784156), np.float32(0.12957263), np.float32(0.15283182), np.float32(0.19120751), np.float32(0.21709576), np.float32(0.2517816), np.float32(0.29970002), np.float32(0.3677409), np.float32(0.43044916), np.float32(0.4526978), np.float32(0.44180387), np.float32(0.4713436), np.float32(0.46266082), np.float32(0.49010226), np.float32(0.5093001), np.float32(0.49684766), np.float32(0.44513413), np.float32(0.42869124), np.float32(0.40913883), np.float32(0.34077188), np.float32(0.33098024), np.float32(0.3321605), np.float32(0.33575696), np.float32(0.30293918), np.float32(0.28850117), np.float32(0.24690305), np.float32(0.19903633), np.float32(0.16744177), np.float32(0.14386506), np.float32(0.13160445), np.float32(0.11383291), np.float32(0.10511282), np.float32(0.10166367), np.float32(0.09564416), np.float32(0.093269385), np.float32(0.090241894), np.float32(0.094354145), np.float32(0.08995438), np.float32(0.07968257), np.float32(0.07226629), np.float32(0.065192536), np.float32(0.057897784), np.float32(0.05575202), np.float32(0.05681804), np.float32(0.052064188), np.float32(0.055701185), np.float32(0.060718227), np.float32(0.06337186), np.float32(0.06642989), np.float32(0.074937545), np.float32(0.08274584), np.float32(0.081196055), np.float32(0.08115343), np.float32(0.07898895), np.float32(0.07694761), np.float32(0.07352473), np.float32(0.06876973), np.float32(0.06873368), np.float32(0.07189216), np.float32(0.07096047), np.float32(0.071063876), np.float32(0.077413894), np.float32(0.08586672), np.float32(0.09014175), np.float32(0.093199946), np.float32(0.09510898), np.float32(0.10850513), np.float32(0.102769), np.float32(0.11279285), np.float32(0.10918311), np.float32(0.10230002), np.float32(0.09985392), np.float32(0.105759315), np.float32(0.10922936), np.float32(0.10832781), np.float32(0.11304731), np.float32(0.11896652), np.float32(0.121520065), np.float32(0.12005535), np.float32(0.115051106), np.float32(0.116283), np.float32(0.1224266), np.float32(0.11899831), np.float32(0.13520505), np.float32(0.14842205), np.float32(0.14817), np.float32(0.13585377), np.float32(0.14379196), np.float32(0.13213734), np.float32(0.1130695), np.float32(0.106962375), np.float32(0.12429312), np.float32(0.10579617), np.float32(0.09920845), np.float32(0.11232781), np.float32(0.11488474), np.float32(0.11569863), np.float32(0.11328645), np.float32(0.106766105), np.float32(0.11086633), np.float32(0.10601325), np.float32(0.09828679), np.float32(0.09567381), np.float32(0.106963105), np.float32(0.099553436), np.float32(0.081680186), np.float32(0.1121235), np.float32(0.12310169), np.float32(0.112306386), np.float32(0.13011074), np.float32(0.18063763), np.float32(0.2079726), np.float32(0.22339468), np.float32(0.2611243), np.float32(0.2636656), np.float32(0.2513023), np.float32(0.2474055), np.float32(0.24384417), np.float32(0.24384417), np.float32(0.22212106), np.float32(0.18925749), np.float32(0.18313137), np.float32(0.15885976), np.float32(0.13229069), np.float32(0.12716618), np.float32(0.12767716), np.float32(0.10401412), np.float32(0.112428285), np.float32(0.11618748), np.float32(0.10430365), np.float32(0.09414451), np.float32(0.09079875), np.float32(0.0969892), np.float32(0.09766473), np.float32(0.07678716), np.float32(0.0676502), np.float32(0.05075616), np.float32(0.048993636), np.float32(0.036282744), np.float32(0.030538023), np.float32(0.028117158), np.float32(0.025999038), np.float32(0.023364898), np.float32(0.026147444), np.float32(0.028068526), np.float32(0.027848039), np.float32(0.029976869), np.float32(0.03712907), np.float32(0.041973088), np.float32(0.0440966), np.float32(0.053565428), np.float32(0.050234254), np.float32(0.05435912), np.float32(0.057549786), np.float32(0.051536873), np.float32(0.04512382), np.float32(0.0399909), np.float32(0.037122753), np.float32(0.034926046), np.float32(0.036818795), np.float32(0.036289956), np.float32(0.03235491), np.float32(0.033013124), np.float32(0.03456431), np.float32(0.033442914), np.float32(0.028906016), np.float32(0.028160224), np.float32(0.029034317), np.float32(0.026112098), np.float32(0.025054116), np.float32(0.024324842), np.float32(0.02319987), np.float32(0.021843065), np.float32(0.022002667), np.float32(0.021775797), np.float32(0.02508702), np.float32(0.023457797), np.float32(0.023686146), np.float32(0.025100607), np.float32(0.024481026), np.float32(0.02872136), np.float32(0.02900971), np.float32(0.030683896), np.float32(0.029267782), np.float32(0.030253895), np.float32(0.029864479), np.float32(0.028175853), np.float32(0.031540852), np.float32(0.03308106), np.float32(0.034856215), np.float32(0.031125352), np.float32(0.037757877), np.float32(0.03982184), np.float32(0.03462703), np.float32(0.037384365), np.float32(0.037964113), np.float32(0.0408706), np.float32(0.04668689), np.float32(0.046197314), np.float32(0.04897057), np.float32(0.05005719), np.float32(0.054835897), np.float32(0.059327994), np.float32(0.06134588), np.float32(0.06693297), np.float32(0.06773088), np.float32(0.07200284), np.float32(0.08017229), np.float32(0.08756657), np.float32(0.09544931), np.float32(0.097838044), np.float32(0.09386117), np.float32(0.09084877), np.float32(0.08990743), np.float32(0.0995427), np.float32(0.110268384), np.float32(0.09709067), np.float32(0.09058898), np.float32(0.075820565), np.float32(0.07405727), np.float32(0.07778671), np.float32(0.0647871), np.float32(0.062474217), np.float32(0.059057016), np.float32(0.06013565), np.float32(0.05291483), np.float32(0.048025444), np.float32(0.04610969), np.float32(0.046311095), np.float32(0.042919114), np.float32(0.040996537), np.float32(0.042586304), np.float32(0.041960992), np.float32(0.03757367), np.float32(0.036517296), np.float32(0.04070174), np.float32(0.03953427), np.float32(0.0371994), np.float32(0.03989753), np.float32(0.03987384), np.float32(0.03851754), np.float32(0.03889953), np.float32(0.043614656), np.float32(0.044198904), np.float32(0.04807653), np.float32(0.057358574), np.float32(0.059966024), np.float32(0.06514967), np.float32(0.071995325), np.float32(0.08764636), np.float32(0.09840147), np.float32(0.105643205), np.float32(0.11828501), np.float32(0.14304923), np.float32(0.15310441), np.float32(0.15309359), np.float32(0.1607696), np.float32(0.18030722), np.float32(0.19042775), np.float32(0.19531408), np.float32(0.19138014), np.float32(0.17973526), np.float32(0.19916354), np.float32(0.19987261), np.float32(0.20971346), np.float32(0.20456891), np.float32(0.19365953), np.float32(0.19777448), np.float32(0.15667865), np.float32(0.1303567), np.float32(0.11480398), np.float32(0.09787108), np.float32(0.07314928), np.float32(0.06087206), np.float32(0.053857163), np.float32(0.046610888), np.float32(0.038902935), np.float32(0.03759372), np.float32(0.038950823), np.float32(0.04129493), np.float32(0.03711171), np.float32(0.03863781), np.float32(0.044842504), np.float32(0.051682394), np.float32(0.053413756), np.float32(0.05233808), np.float32(0.052379664), np.float32(0.054082446), np.float32(0.05060156), np.float32(0.05243909), np.float32(0.054543667), np.float32(0.050700657), np.float32(0.059652347), np.float32(0.0666416), np.float32(0.07878054), np.float32(0.08876414), np.float32(0.10296612), np.float32(0.12183459), np.float32(0.13946491), np.float32(0.151214), np.float32(0.18544246), np.float32(0.21046601), np.float32(0.2111481), np.float32(0.21437863), np.float32(0.22191878), np.float32(0.21003212), np.float32(0.18736266), np.float32(0.17524932), np.float32(0.15048483), np.float32(0.1573247), np.float32(0.16784433), np.float32(0.14528675), np.float32(0.15532361), np.float32(0.14705011), np.float32(0.13977917), np.float32(0.1569461), np.float32(0.13859881), np.float32(0.13116197), np.float32(0.13343975), np.float32(0.11387893), np.float32(0.10947592), np.float32(0.11717674), np.float32(0.12932046), np.float32(0.14065985), np.float32(0.12332767), np.float32(0.13195235), np.float32(0.16398777), np.float32(0.18609528), np.float32(0.21076545), np.float32(0.22782136), np.float32(0.21149313), np.float32(0.2109838), np.float32(0.22493741), np.float32(0.22016793), np.float32(0.21757835), np.float32(0.20003144), np.float32(0.19465671), np.float32(0.19089933), np.float32(0.16114864), np.float32(0.15412997), np.float32(0.15428254), np.float32(0.16833347), np.float32(0.19655964), np.float32(0.19652629), np.float32(0.19549981), np.float32(0.18988699), np.float32(0.17250668), np.float32(0.16738434), np.float32(0.16392398), np.float32(0.15706071), np.float32(0.11361537), np.float32(0.0829385), np.float32(0.07515836), np.float32(0.06678057), np.float32(0.06503225), np.float32(0.07030299), np.float32(0.06803543), np.float32(0.063998975), np.float32(0.06644793), np.float32(0.06820834), np.float32(0.07260103), np.float32(0.07206997), np.float32(0.082316615), np.float32(0.089351356), np.float32(0.085391745), np.float32(0.08455862), np.float32(0.078960404), np.float32(0.07164372), np.float32(0.07270255), np.float32(0.065799356), np.float32(0.057677783), np.float32(0.053335868), np.float32(0.050844625), np.float32(0.052060798), np.float32(0.055408727), np.float32(0.061153226), np.float32(0.06772637), np.float32(0.07111612), np.float32(0.06364376), np.float32(0.057920452), np.float32(0.05681804), np.float32(0.049933974), np.float32(0.048157413), np.float32(0.055767298), np.float32(0.060735513), np.float32(0.06057164), np.float32(0.064656414), np.float32(0.06576335), np.float32(0.064776696), np.float32(0.063067436), np.float32(0.058373474), np.float32(0.05995298), np.float32(0.059662618), np.float32(0.059627537), np.float32(0.060357124), np.float32(0.06554809), np.float32(0.06379206), np.float32(0.05967059), np.float32(0.058510453), np.float32(0.05856118), np.float32(0.05471384), np.float32(0.059781063), np.float32(0.070252866), np.float32(0.078966886), np.float32(0.078559846), np.float32(0.08293229), np.float32(0.08981304), np.float32(0.09014668), np.float32(0.09089672), np.float32(0.096561596), np.float32(0.09295777), np.float32(0.08582852), np.float32(0.069653936), np.float32(0.06416592), np.float32(0.06691445), np.float32(0.06294805), np.float32(0.057319257), np.float32(0.05995577), np.float32(0.059670646), np.float32(0.053198703), np.float32(0.05078893), np.float32(0.047590174), np.float32(0.040387534), np.float32(0.035156287), np.float32(0.032537688), np.float32(0.029884068), np.float32(0.025304994), np.float32(0.021140348), np.float32(0.022409562), np.float32(0.025559044), np.float32(0.025360107), np.float32(0.030405246), np.float32(0.035243742), np.float32(0.035557438), np.float32(0.037568703), np.float32(0.042432483), np.float32(0.043932926), np.float32(0.046198186), np.float32(0.04948596), np.float32(0.05722831), np.float32(0.056351986), np.float32(0.053712226), np.float32(0.06492512), np.float32(0.07502026), np.float32(0.07552149), np.float32(0.070866406), np.float32(0.074552074), np.float32(0.07705748), np.float32(0.08265458), np.float32(0.093376525), np.float32(0.10479679), np.float32(0.11267867), np.float32(0.11525574), np.float32(0.120971374), np.float32(0.14635733), np.float32(0.16602089), np.float32(0.17659727), np.float32(0.21957494), np.float32(0.29095638), np.float32(0.33794376), np.float32(0.34769318), np.float32(0.3824519), np.float32(0.4268088), np.float32(0.4618836), np.float32(0.49027872), np.float32(0.51373446), np.float32(0.48754197), np.float32(0.4407666), np.float32(0.448673), np.float32(0.43045968), np.float32(0.37273452), np.float32(0.36920914), np.float32(0.3787715), np.float32(0.38845637), np.float32(0.36990947), np.float32(0.40629607), np.float32(0.38993588), np.float32(0.36917216), np.float32(0.33381256), np.float32(0.3009552), np.float32(0.22724788), np.float32(0.1947747), np.float32(0.15870722), np.float32(0.15560822), np.float32(0.11601073), np.float32(0.09300136), np.float32(0.06369908), np.float32(0.06654844), np.float32(0.080648206), np.float32(0.09043419), np.float32(0.092908464), np.float32(0.08462737), np.float32(0.10178807), np.float32(0.0962374), np.float32(0.1416385), np.float32(0.025748447), np.float32(0.021532953), np.float32(0.021834478), np.float32(0.023068639), np.float32(0.029774817), np.float32(0.04571179), np.float32(0.11977916), np.float32(0.17010777), np.float32(0.16456504), np.float32(0.15536565), np.float32(0.1792963), np.float32(0.23275182), np.float32(0.33774343), np.float32(0.3882767), np.float32(0.40432623), np.float32(0.38408595), np.float32(0.41342095), np.float32(0.42894843), np.float32(0.426031), np.float32(0.4159856), np.float32(0.5357694), np.float32(0.66391826), np.float32(0.5787306), np.float32(0.53888613), np.float32(0.52445495), np.float32(0.5271838), np.float32(0.60878706), np.float32(0.58535594), np.float32(0.5813099), np.float32(0.5960998), np.float32(0.57476974), np.float32(0.48749232), np.float32(0.46613282), np.float32(0.39204165), np.float32(0.32935926), np.float32(0.2357268), np.float32(0.1958716), np.float32(0.16203555), np.float32(0.14631777), np.float32(0.13186623), np.float32(0.16816385), np.float32(0.20419091), np.float32(0.26111478), np.float32(0.19092186), np.float32(0.19989169), np.float32(0.18241507), np.float32(0.20361644), np.float32(0.21721977), np.float32(0.23109382), np.float32(0.20654999), np.float32(0.20832399), np.float32(0.19777562), np.float32(0.2240906), np.float32(0.22354577), np.float32(0.21781556), np.float32(0.25592393), np.float32(0.29353568), np.float32(0.32201225), np.float32(0.36372063), np.float32(0.36707884), np.float32(0.42958105), np.float32(0.4830273), np.float32(0.556873), np.float32(0.60354906), np.float32(0.6363174), np.float32(0.68283516), np.float32(0.73662704), np.float32(0.78832394), np.float32(0.82064605), np.float32(0.8357319), np.float32(0.8578741), np.float32(0.8797243), np.float32(0.89112633), np.float32(0.8940757), np.float32(0.90145874), np.float32(0.90703654), np.float32(0.91712135), np.float32(0.92783713), np.float32(0.9355473), np.float32(0.9437134), np.float32(0.9503465), np.float32(0.95672274), np.float32(0.96160704), np.float32(0.96614), np.float32(0.9716233), np.float32(0.97327775), np.float32(0.97726506), np.float32(0.97788495), np.float32(0.9801384), np.float32(0.9820994), np.float32(0.9831502), np.float32(0.9840386), np.float32(0.98401165), np.float32(0.9842122), np.float32(0.9845925), np.float32(0.9845219), np.float32(0.9846324), np.float32(0.98498696), np.float32(0.9852051), np.float32(0.9854835), np.float32(0.9855128), np.float32(0.9851531), np.float32(0.9851929), np.float32(0.9853914), np.float32(0.98549193), np.float32(0.98546946), np.float32(0.9855657), np.float32(0.9854946), np.float32(0.9853732), np.float32(0.98561895), np.float32(0.98561513), np.float32(0.98554534), np.float32(0.9856269), np.float32(0.98531103), np.float32(0.985338), np.float32(0.98528045), np.float32(0.98493874), np.float32(0.9850824), np.float32(0.98531795), np.float32(0.9851598), np.float32(0.985211), np.float32(0.98519784), np.float32(0.9852711), np.float32(0.98518777), np.float32(0.98525965), np.float32(0.98544115), np.float32(0.98518664), np.float32(0.9851186), np.float32(0.98509324), np.float32(0.9853476), np.float32(0.98517543), np.float32(0.9852469), np.float32(0.98518145), np.float32(0.9852035), np.float32(0.985194), np.float32(0.9853072), np.float32(0.985567), np.float32(0.9857635), np.float32(0.98589176), np.float32(0.98592573), np.float32(0.9859747), np.float32(0.9862053), np.float32(0.9860985), np.float32(0.9859243), np.float32(0.9858218), np.float32(0.98569655), np.float32(0.9858969), np.float32(0.9862065), np.float32(0.9863961), np.float32(0.9862882), np.float32(0.9863494), np.float32(0.98622966), np.float32(0.9864435), np.float32(0.98655695), np.float32(0.9866263), np.float32(0.9867532), np.float32(0.9868606), np.float32(0.9866614), np.float32(0.9867005), np.float32(0.98660266), np.float32(0.98628634), np.float32(0.9861661), np.float32(0.98620623), np.float32(0.9862731), np.float32(0.9861545), np.float32(0.98620135), np.float32(0.98675793), np.float32(0.98724467), np.float32(0.9873022), np.float32(0.98677456), np.float32(0.9873295), np.float32(0.9876781), np.float32(0.98725873), np.float32(0.98792636), np.float32(0.98734516), np.float32(0.9881257), np.float32(0.9888411), np.float32(0.989281), np.float32(0.9891628), np.float32(0.98945624), np.float32(0.98994595), np.float32(0.9899491), np.float32(0.98991346), np.float32(0.9899832), np.float32(0.9903014), np.float32(0.98989034), np.float32(0.9898732), np.float32(0.98953676), np.float32(0.9895989), np.float32(0.9896169), np.float32(0.9890003), np.float32(0.98899555), np.float32(0.9888643), np.float32(0.9885206), np.float32(0.9883217), np.float32(0.9882308), np.float32(0.98703825), np.float32(0.9864406), np.float32(0.9848584), np.float32(0.9840215), np.float32(0.9818887), np.float32(0.9764606), np.float32(0.9738313), np.float32(0.9679941), np.float32(0.96546125), np.float32(0.9609635), np.float32(0.9570634), np.float32(0.9552774), np.float32(0.9518652), np.float32(0.95013326), np.float32(0.94987553), np.float32(0.94751006), np.float32(0.950162), np.float32(0.9447381), np.float32(0.93700916), np.float32(0.9243866), np.float32(0.90829575), np.float32(0.88585), np.float32(0.8638944), np.float32(0.84645313), np.float32(0.8394633), np.float32(0.8172062), np.float32(0.7782408), np.float32(0.76275563), np.float32(0.7385247), np.float32(0.7143916), np.float32(0.6846033), np.float32(0.6891758), np.float32(0.6953123), np.float32(0.69900364), np.float32(0.71425366), np.float32(0.7341686), np.float32(0.75651574), np.float32(0.7844753), np.float32(0.7990909), np.float32(0.8280055), np.float32(0.83455384), np.float32(0.8299572), np.float32(0.8259227), np.float32(0.82333475), np.float32(0.83390343), np.float32(0.83328843), np.float32(0.8630233), np.float32(0.85283303), np.float32(0.8265444), np.float32(0.8115547), np.float32(0.80276316), np.float32(0.77254903), np.float32(0.79097533), np.float32(0.80130804), np.float32(0.7854138), np.float32(0.82294244), np.float32(0.85957164), np.float32(0.8958993), np.float32(0.8977749), np.float32(0.9032007), np.float32(0.9185763), np.float32(0.93733925), np.float32(0.95772064), np.float32(0.96382594), np.float32(0.9540675), np.float32(0.94115543), np.float32(0.9512857), np.float32(0.95421684), np.float32(0.94679475), np.float32(0.9654885), np.float32(0.9373474), np.float32(0.96618325), np.float32(0.96560615), np.float32(0.9679451), np.float32(0.9674544), np.float32(0.9391608), np.float32(0.7717898), np.float32(0.91144854), np.float32(0.6819224), np.float32(0.67153263), np.float32(0.48084056), np.float32(0.516524), np.float32(0.2595358), np.float32(0.25158522), np.float32(0.21681188), np.float32(0.19610769), np.float32(0.2036056), np.float32(0.17223975), np.float32(0.10221758), np.float32(0.09256349), np.float32(0.07479466), np.float32(0.075972885), np.float32(0.07391846), np.float32(0.06992185), np.float32(0.06851435), np.float32(0.0682938), np.float32(0.06806118), np.float32(0.07312579), np.float32(0.064413756), np.float32(0.051431946), np.float32(0.05035017), np.float32(0.041556105), np.float32(0.036282867), np.float32(0.03181932), np.float32(0.030993447), np.float32(0.029960053), np.float32(0.028681753), np.float32(0.030422932), np.float32(0.030692978), np.float32(0.034609113), np.float32(0.033301968), np.float32(0.039527435), np.float32(0.04761337), np.float32(0.052497704), np.float32(0.06196553), np.float32(0.051096864), np.float32(0.052207306), np.float32(0.044894326), np.float32(0.040025927), np.float32(0.03178725), np.float32(0.030564744), np.float32(0.033512548), np.float32(0.030638838), np.float32(0.03131393), np.float32(0.029705234), np.float32(0.031803574), np.float32(0.038922515), np.float32(0.03919438), np.float32(0.0445455), np.float32(0.048728514), np.float32(0.047403798), np.float32(0.048054785), np.float32(0.03882653), np.float32(0.044948004), np.float32(0.042476613), np.float32(0.04098246), np.float32(0.039933976), np.float32(0.055359118), np.float32(0.059465077), np.float32(0.069092266), np.float32(0.13046177), np.float32(0.22322762), np.float32(0.15824547), np.float32(0.18159208), np.float32(0.21713474), np.float32(0.34868565), np.float32(0.30377698), np.float32(0.39966184), np.float32(0.28817123), np.float32(0.22397396), np.float32(0.14254843), np.float32(0.130996), np.float32(0.11978435), np.float32(0.10375196), np.float32(0.1078991), np.float32(0.12717296), np.float32(0.12803905), np.float32(0.14343996), np.float32(0.14793609), np.float32(0.18653856), np.float32(0.13654216), np.float32(0.1081545), np.float32(0.096331395), np.float32(0.08194215), np.float32(0.065680236), np.float32(0.059320845), np.float32(0.044522636), np.float32(0.037814893), np.float32(0.028044455), np.float32(0.023101572), np.float32(0.02461334), np.float32(0.023771295), np.float32(0.02487406), np.float32(0.026107393), np.float32(0.028212788), np.float32(0.02737487), np.float32(0.023793366), np.float32(0.022622118), np.float32(0.021244839), np.float32(0.019503085), np.float32(0.021268116), np.float32(0.021129798), np.float32(0.019370304), np.float32(0.018846987), np.float32(0.020418895), np.float32(0.02585438), np.float32(0.030690053), np.float32(0.03279142), np.float32(0.039262086), np.float32(0.045023754), np.float32(0.048446566), np.float32(0.04971792), np.float32(0.06287724), np.float32(0.06197902), np.float32(0.05626942), np.float32(0.055592507), np.float32(0.047729444), np.float32(0.042341236), np.float32(0.03996078), np.float32(0.041402504), np.float32(0.045742877), np.float32(0.043581124), np.float32(0.048711892), np.float32(0.05172811), np.float32(0.047849156), np.float32(0.050594125), np.float32(0.05763501), np.float32(0.064231955), np.float32(0.05454338), np.float32(0.047443293), np.float32(0.038333986), np.float32(0.033538572), np.float32(0.029308412), np.float32(0.025012877), np.float32(0.021754527), np.float32(0.023143372), np.float32(0.021613663), np.float32(0.02243302), np.float32(0.028812354), np.float32(0.027735999), np.float32(0.030312827), np.float32(0.029751701), np.float32(0.028729841), np.float32(0.032300305), np.float32(0.03509836), np.float32(0.0412728), np.float32(0.0437995), np.float32(0.049293626), np.float32(0.058207326), np.float32(0.06170341), np.float32(0.05843977), np.float32(0.054769974), np.float32(0.05081227), np.float32(0.050748795), np.float32(0.05407546), np.float32(0.05189977), np.float32(0.04947146), np.float32(0.05059998), np.float32(0.05309364), np.float32(0.057247374), np.float32(0.053854518), np.float32(0.045202892), np.float32(0.04237496), np.float32(0.03813261), np.float32(0.034607526), np.float32(0.03475205), np.float32(0.038950037), np.float32(0.03944385), np.float32(0.039282452), np.float32(0.036102507), np.float32(0.033682805), np.float32(0.031304497), np.float32(0.022531148), np.float32(0.021327255), np.float32(0.023699455), np.float32(0.02560351), np.float32(0.02513992), np.float32(0.0291658), np.float32(0.029722132), np.float32(0.036351908), np.float32(0.03546866), np.float32(0.03445305), np.float32(0.031851195), np.float32(0.037231814), np.float32(0.038419224), np.float32(0.037816938), np.float32(0.041739125), np.float32(0.03878611), np.float32(0.03592028), np.float32(0.034896523), np.float32(0.0336669), np.float32(0.029218031), np.float32(0.028674183), np.float32(0.03232595), np.float32(0.037927497), np.float32(0.04429516), np.float32(0.0461375), np.float32(0.053083308), np.float32(0.049987003), np.float32(0.049579214), np.float32(0.044858105), np.float32(0.040816408), np.float32(0.041783225), np.float32(0.03745072), np.float32(0.036471624), np.float32(0.038602922), np.float32(0.0403131), np.float32(0.04381591), np.float32(0.04098199), np.float32(0.04701309), np.float32(0.051962804), np.float32(0.060569875), np.float32(0.07264952), np.float32(0.075739376), np.float32(0.09003203), np.float32(0.101900846), np.float32(0.10115763), np.float32(0.09970031), np.float32(0.092663944), np.float32(0.08875344), np.float32(0.0876292), np.float32(0.08482901), np.float32(0.08292031), np.float32(0.075156644), np.float32(0.078605816), np.float32(0.07588894), np.float32(0.066280395), np.float32(0.068448916), np.float32(0.061747096), np.float32(0.06562346), np.float32(0.06496543), np.float32(0.05880974), np.float32(0.065929584), np.float32(0.068043366), np.float32(0.07300602), np.float32(0.0692508), np.float32(0.06580207), np.float32(0.054666042), np.float32(0.051380243), np.float32(0.051867988), np.float32(0.058489285), np.float32(0.05807626), np.float32(0.058756143), np.float32(0.05644042), np.float32(0.05610147), np.float32(0.052225597), np.float32(0.050679218), np.float32(0.041462295), np.float32(0.041196678), np.float32(0.04301246), np.float32(0.04023737), np.float32(0.04197606), np.float32(0.04128097), np.float32(0.04072053), np.float32(0.03566748), np.float32(0.032916006), np.float32(0.034503885), np.float32(0.033228822), np.float32(0.033012934), np.float32(0.03149103), np.float32(0.027635645), np.float32(0.029968897), np.float32(0.03375554), np.float32(0.03367131), np.float32(0.03498199), np.float32(0.03495758), np.float32(0.035092425), np.float32(0.040663105), np.float32(0.047681693), np.float32(0.04826313), np.float32(0.051906772), np.float32(0.0601567), np.float32(0.073796414), np.float32(0.08101355), np.float32(0.08605512), np.float32(0.09754774), np.float32(0.10297696), np.float32(0.10280539), np.float32(0.09912294), np.float32(0.094146505), np.float32(0.09661804), np.float32(0.08543302), np.float32(0.07421626), np.float32(0.07674274), np.float32(0.07921734), np.float32(0.078712724), np.float32(0.08234486), np.float32(0.07956412), np.float32(0.07402003), np.float32(0.07754651), np.float32(0.085978515), np.float32(0.08030788), np.float32(0.070907526), np.float32(0.07411904), np.float32(0.08280687), np.float32(0.09397803), np.float32(0.08715486), np.float32(0.09747623), np.float32(0.1115676), np.float32(0.117373504), np.float32(0.11173048), np.float32(0.12465959), np.float32(0.13935846), np.float32(0.13591182), np.float32(0.13369559), np.float32(0.13455775), np.float32(0.1354095), np.float32(0.12820129), np.float32(0.1150012), np.float32(0.09921116), np.float32(0.10169886), np.float32(0.09812729), np.float32(0.09943144), np.float32(0.09288697), np.float32(0.086137116), np.float32(0.09067113), np.float32(0.104898), np.float32(0.11636676), np.float32(0.112831324), np.float32(0.1035394), np.float32(0.117457055), np.float32(0.13927259), np.float32(0.15227036), np.float32(0.16269529), np.float32(0.18239416), np.float32(0.22425197), np.float32(0.21503218), np.float32(0.19697574), np.float32(0.20171854), np.float32(0.19520874), np.float32(0.18535973), np.float32(0.19309492), np.float32(0.2159249), np.float32(0.19597557), np.float32(0.19363451), np.float32(0.2562315), np.float32(0.2961448), np.float32(0.30029702), np.float32(0.3123326), np.float32(0.39153907), np.float32(0.4512709), np.float32(0.4564548), np.float32(0.5295484), np.float32(0.6039694), np.float32(0.74136174), np.float32(0.6873669), np.float32(0.7025632), np.float32(0.7396653), np.float32(0.7800049), np.float32(0.7812371), np.float32(0.787428), np.float32(0.77101314), np.float32(0.7500116), np.float32(0.7566867), np.float32(0.80419993), np.float32(0.79651475), np.float32(0.8486895), np.float32(0.85963225), np.float32(0.8886201), np.float32(0.90019697), np.float32(0.9047625), np.float32(0.904727), np.float32(0.93512124), np.float32(0.9339685), np.float32(0.9370445), np.float32(0.9299051), np.float32(0.91716486), np.float32(0.8844241), np.float32(0.8847701), np.float32(0.87490225), np.float32(0.88869715), np.float32(0.8898937), np.float32(0.8287694), np.float32(0.8153371), np.float32(0.7740738), np.float32(0.6949597), np.float32(0.64824057), np.float32(0.6855855), np.float32(0.71751505), np.float32(0.6468537), np.float32(0.6206541), np.float32(0.6037256), np.float32(0.62024724), np.float32(0.62930065), np.float32(0.61307776), np.float32(0.58604497), np.float32(0.60836756), np.float32(0.65393883), np.float32(0.6671559), np.float32(0.73663723), np.float32(0.76746076), np.float32(0.8263015), np.float32(0.8498352), np.float32(0.8574497), np.float32(0.88555896), np.float32(0.87544876), np.float32(0.85704964), np.float32(0.8575285), np.float32(0.8721137), np.float32(0.8418262), np.float32(0.8305705), np.float32(0.7556861), np.float32(0.7672994), np.float32(0.6896982), np.float32(0.61843127), np.float32(0.5768544), np.float32(0.50469255), np.float32(0.48957664), np.float32(0.36243653), np.float32(0.29400706), np.float32(0.32129434), np.float32(0.31517622), np.float32(0.20088877), np.float32(0.18405722), np.float32(0.18577243), np.float32(0.17141187), np.float32(0.17463031), np.float32(0.1871358), np.float32(0.1849156), np.float32(0.19809327), np.float32(0.29238907), np.float32(0.3088254), np.float32(0.28992662), np.float32(0.29455966), np.float32(0.25154948), np.float32(0.24008378), np.float32(0.17514238), np.float32(0.13943173), np.float32(0.12605035), np.float32(0.098625354), np.float32(0.08308566), np.float32(0.068027385), np.float32(0.059350096), np.float32(0.059277304), np.float32(0.05421172), np.float32(0.050752394), np.float32(0.051941093), np.float32(0.06360568), np.float32(0.064533606), np.float32(0.07705404), np.float32(0.06508355), np.float32(0.060728673), np.float32(0.05882056), np.float32(0.04979174), np.float32(0.042964656), np.float32(0.043026067), np.float32(0.04041652), np.float32(0.039831452), np.float32(0.03781825), np.float32(0.035516668), np.float32(0.037565902), np.float32(0.041205466), np.float32(0.042785503), np.float32(0.04844183), np.float32(0.05953857), np.float32(0.05559292), np.float32(0.055179294), np.float32(0.04392787), np.float32(0.055450566), np.float32(0.055112824), np.float32(0.051201977), np.float32(0.05083467), np.float32(0.058077917), np.float32(0.062176157), np.float32(0.07399545), np.float32(0.121776804), np.float32(0.36806136), np.float32(0.18928976), np.float32(0.1983924), np.float32(0.25212896), np.float32(0.5087519), np.float32(0.3942889), np.float32(0.6148531), np.float32(0.43237162), np.float32(0.29526445), np.float32(0.14654271), np.float32(0.15620688), np.float32(0.13110161), np.float32(0.102925375), np.float32(0.11149937), np.float32(0.13279903), np.float32(0.16415657), np.float32(0.19024198), np.float32(0.19246368), np.float32(0.2176727), np.float32(0.16225497), np.float32(0.120063715), np.float32(0.110070206), np.float32(0.09052202), np.float32(0.073228724), np.float32(0.06369388), np.float32(0.048879445), np.float32(0.040401414), np.float32(0.029412612), np.float32(0.023308825), np.float32(0.024739027), np.float32(0.023526793), np.float32(0.02438672), np.float32(0.025645597), np.float32(0.027816294), np.float32(0.027085558), np.float32(0.02379947), np.float32(0.022767726), np.float32(0.021550832), np.float32(0.019489579), np.float32(0.020827694), np.float32(0.021120764), np.float32(0.019470217), np.float32(0.019000012), np.float32(0.02064919), np.float32(0.025587099), np.float32(0.029965315), np.float32(0.03244463), np.float32(0.03893695), np.float32(0.044664275), np.float32(0.047437806), np.float32(0.04801386), np.float32(0.061380796), np.float32(0.06106533), np.float32(0.05511407), np.float32(0.054504506), np.float32(0.04718031), np.float32(0.042177152), np.float32(0.03984787), np.float32(0.04146574), np.float32(0.04677195), np.float32(0.04475488), np.float32(0.052195355), np.float32(0.055352826), np.float32(0.055855658), np.float32(0.058532007), np.float32(0.06600117), np.float32(0.07182843), np.float32(0.062022254), np.float32(0.05511303), np.float32(0.045517676), np.float32(0.040162243), np.float32(0.036395866), np.float32(0.031518567), np.float32(0.02805318), np.float32(0.0289319), np.float32(0.027726987), np.float32(0.029749103), np.float32(0.03794543), np.float32(0.03757785), np.float32(0.04176082), np.float32(0.042552598), np.float32(0.042893168), np.float32(0.049887143), np.float32(0.05393329), np.float32(0.059791), np.float32(0.07070884), np.float32(0.07546221), np.float32(0.084505975), np.float32(0.08808076), np.float32(0.08942175), np.float32(0.082893975), np.float32(0.07519567), np.float32(0.0738532), np.float32(0.08398368), np.float32(0.087696396), np.float32(0.08283039), np.float32(0.08530807), np.float32(0.09496068), np.float32(0.10017043), np.float32(0.09564653), np.float32(0.09024744), np.float32(0.07807266), np.float32(0.06955293), np.float32(0.06558375), np.float32(0.0661109), np.float32(0.076691926), np.float32(0.07641972), np.float32(0.08006497), np.float32(0.06786896), np.float32(0.0636112), np.float32(0.058119077), np.float32(0.0422854), np.float32(0.040714525), np.float32(0.043983698), np.float32(0.0462975), np.float32(0.046277575), np.float32(0.049520265), np.float32(0.051162712), np.float32(0.058199145), np.float32(0.05957458), np.float32(0.059575595), np.float32(0.0572717), np.float32(0.06845399), np.float32(0.06769797), np.float32(0.06535872), np.float32(0.06969732), np.float32(0.06988927), np.float32(0.067457065), np.float32(0.06801388), np.float32(0.06920636), np.float32(0.061096128), np.float32(0.061725818), np.float32(0.0680576), np.float32(0.076053075), np.float32(0.084505886), np.float32(0.089874625), np.float32(0.09554623), np.float32(0.09752575), np.float32(0.09274572), np.float32(0.09189441), np.float32(0.084972605), np.float32(0.08948039), np.float32(0.085216954), np.float32(0.09562051), np.float32(0.104174204), np.float32(0.11582992), np.float32(0.123513095), np.float32(0.14804941), np.float32(0.15811227), np.float32(0.155965), np.float32(0.15586403), np.float32(0.18957742), np.float32(0.17962764), np.float32(0.18482663), np.float32(0.18829359), np.float32(0.20284429), np.float32(0.17441076), np.float32(0.15681705), np.float32(0.08875349), np.float32(0.08762948), np.float32(0.08482903), np.float32(0.082919985), np.float32(0.075156346), np.float32(0.07860551), np.float32(0.07588879), np.float32(0.06628008), np.float32(0.0684487), np.float32(0.061746836), np.float32(0.06562356), np.float32(0.06496543), np.float32(0.058810133), np.float32(0.06593013), np.float32(0.06804348), np.float32(0.07300563), np.float32(0.069250956), np.float32(0.06580182), np.float32(0.054666124), np.float32(0.051380288), np.float32(0.051868152), np.float32(0.058489714), np.float32(0.05807589), np.float32(0.058755867), np.float32(0.05644066), np.float32(0.056101542), np.float32(0.052225158), np.float32(0.050678816), np.float32(0.04146232), np.float32(0.04119695), np.float32(0.043012865), np.float32(0.04023749), np.float32(0.04197605), np.float32(0.041281063), np.float32(0.040720653), np.float32(0.035667602), np.float32(0.03291569), np.float32(0.034503933), np.float32(0.03322869), np.float32(0.033013124), np.float32(0.031491306), np.float32(0.027635634), np.float32(0.02996884), np.float32(0.033755556), np.float32(0.03367143), np.float32(0.034981966), np.float32(0.03495756), np.float32(0.035092372), np.float32(0.040663246), np.float32(0.047681842), np.float32(0.048263375), np.float32(0.051906493), np.float32(0.060157), np.float32(0.07379615), np.float32(0.08101432), np.float32(0.08605508), np.float32(0.09754761), np.float32(0.102977), np.float32(0.10280583), np.float32(0.099123694), np.float32(0.09414655), np.float32(0.0966181), np.float32(0.08543315), np.float32(0.07421631), np.float32(0.07674294), np.float32(0.0792174), np.float32(0.0787126), np.float32(0.08234495), np.float32(0.07956382), np.float32(0.07402009), np.float32(0.07754651), np.float32(0.08597821), np.float32(0.08030788), np.float32(0.07090781), np.float32(0.07411908), np.float32(0.08280694), np.float32(0.09397812), np.float32(0.08715476), np.float32(0.0974762), np.float32(0.11097532), np.float32(0.116948694), np.float32(0.11039993), np.float32(0.12275343), np.float32(0.13771424), np.float32(0.13370553), np.float32(0.13166386), np.float32(0.1329576), np.float32(0.13395956), np.float32(0.12747878), np.float32(0.11385054), np.float32(0.09818609), np.float32(0.100725256), np.float32(0.09714147), np.float32(0.09857751), np.float32(0.094233446), np.float32(0.088394836), np.float32(0.09603131), np.float32(0.11185664), np.float32(0.12579167), np.float32(0.1236407), np.float32(0.11355567), np.float32(0.1265078), np.float32(0.15293576), np.float32(0.16468196), np.float32(0.17180447), np.float32(0.18558154), np.float32(0.239549), np.float32(0.22410361), np.float32(0.19700718), np.float32(0.20252773), np.float32(0.20157674), np.float32(0.1996022), np.float32(0.23681964), np.float32(0.29723632), np.float32(0.2626663), np.float32(0.26084283), np.float32(0.2954951), np.float32(0.335915), np.float32(0.34594926), np.float32(0.33564243), np.float32(0.43383485), np.float32(0.5045017), np.float32(0.5256454), np.float32(0.57271826), np.float32(0.6753659), np.float32(0.7695801), np.float32(0.7255944), np.float32(0.73075396), np.float32(0.7496894), np.float32(0.7876508), np.float32(0.77746004), np.float32(0.8011109), np.float32(0.7923391), np.float32(0.7883218), np.float32(0.82298625), np.float32(0.8844693), np.float32(0.8793582), np.float32(0.89120674), np.float32(0.9087653), np.float32(0.9205966), np.float32(0.9264778), np.float32(0.9324774), np.float32(0.94119483), np.float32(0.94766355), np.float32(0.95081306), np.float32(0.95624024), np.float32(0.9553835), np.float32(0.95354694), np.float32(0.9455524), np.float32(0.9363015), np.float32(0.93077266), np.float32(0.93984383), np.float32(0.93506694), np.float32(0.92105955), np.float32(0.9211864), np.float32(0.9069187), np.float32(0.8973666), np.float32(0.8747008), np.float32(0.87394863), np.float32(0.86876583), np.float32(0.86233777), np.float32(0.85646105), np.float32(0.8638782), np.float32(0.8637376), np.float32(0.8684956), np.float32(0.8504527), np.float32(0.8348194), np.float32(0.83967066), np.float32(0.8715207), np.float32(0.8844877), np.float32(0.89821756), np.float32(0.9063909), np.float32(0.92737), np.float32(0.94258034), np.float32(0.9497452), np.float32(0.95511514), np.float32(0.95763415), np.float32(0.96155447), np.float32(0.96760654), np.float32(0.9692432), np.float32(0.97042155), np.float32(0.9733053), np.float32(0.9726514), np.float32(0.9739303), np.float32(0.9757489), np.float32(0.9753946), np.float32(0.9754748), np.float32(0.9757475), np.float32(0.9765186), np.float32(0.9772702), np.float32(0.97661245), np.float32(0.9748755), np.float32(0.9747659), np.float32(0.97329354), np.float32(0.97321993), np.float32(0.9705033), np.float32(0.9750175), np.float32(0.9746286)], 'MVEENEEIKTFKDLGLAESLVEACEKLGWKTPLKIQAEAIPLALEGKDVIGLAQTGSGKTGAFALPILHALLDAPRPKDFFACVLSPTRELAIQIAEQFEALGSEIGVKCAVLVGGIDMVQQSIKIAKQPHIIVGTPGRVLDHLKNTKGFSLSRLKYLVLDEADRLLNEDFEESLNEILQMIPRERRTFLFSATMTKKVQKLKRVCLRNPVKIEAASKYSTVDTLKQQYRFLPAKHK': [np.float32(0.4371217), np.float32(0.45965248), np.float32(0.4358648), np.float32(0.44653794), np.float32(0.39040604), np.float32(0.34931746), np.float32(0.34026325), np.float32(0.32519034), np.float32(0.29892617), np.float32(0.2809302), np.float32(0.3051823), np.float32(0.2760334), np.float32(0.234389), np.float32(0.20345727), np.float32(0.18843393), np.float32(0.15459624), np.float32(0.13279437), np.float32(0.12893732), np.float32(0.130049), np.float32(0.124394566), np.float32(0.122840285), np.float32(0.11251898), np.float32(0.1107501), np.float32(0.11066914), np.float32(0.10097136), np.float32(0.09333602), np.float32(0.09915205), np.float32(0.09498382), np.float32(0.09092412), np.float32(0.095344305), np.float32(0.0908026), np.float32(0.09746405), np.float32(0.11257204), np.float32(0.13206719), np.float32(0.12904575), np.float32(0.1393819), np.float32(0.15892553), np.float32(0.13882327), np.float32(0.12323615), np.float32(0.12044448), np.float32(0.10102311), np.float32(0.09100511), np.float32(0.084682554), np.float32(0.07552682), np.float32(0.076569766), np.float32(0.08470128), np.float32(0.08180433), np.float32(0.09446997), np.float32(0.10149844), np.float32(0.09468), np.float32(0.08828566), np.float32(0.07437271), np.float32(0.07077854), np.float32(0.056924887), np.float32(0.053717222), np.float32(0.049687088), np.float32(0.044283554), np.float32(0.040958803), np.float32(0.037931662), np.float32(0.033053022), np.float32(0.032334596), np.float32(0.040467694), np.float32(0.047933564), np.float32(0.056099538), np.float32(0.0615358), np.float32(0.07166351), np.float32(0.07291801), np.float32(0.0777213), np.float32(0.07065314), np.float32(0.061764903), np.float32(0.055287972), np.float32(0.041672103), np.float32(0.04070564), np.float32(0.039014347), np.float32(0.040453024), np.float32(0.045169782), np.float32(0.050159663), np.float32(0.05880484), np.float32(0.065157555), np.float32(0.0665639), np.float32(0.0683257), np.float32(0.068803094), np.float32(0.06938799), np.float32(0.060183518), np.float32(0.05673876), np.float32(0.05803541), np.float32(0.055668), np.float32(0.04363966), np.float32(0.041140087), np.float32(0.044885635), np.float32(0.03835099), np.float32(0.03678836), np.float32(0.04367375), np.float32(0.05469324), np.float32(0.047811557), np.float32(0.051821176), np.float32(0.05227387), np.float32(0.056262445), np.float32(0.05255878), np.float32(0.04942965), np.float32(0.0474541), np.float32(0.04165676), np.float32(0.03685462), np.float32(0.0391237), np.float32(0.041221634), np.float32(0.038317326), np.float32(0.039527316), np.float32(0.04348839), np.float32(0.045310564), np.float32(0.042656828), np.float32(0.04483573), np.float32(0.047616735), np.float32(0.040490817), np.float32(0.041121017), np.float32(0.042764213), np.float32(0.04338702), np.float32(0.04570089), np.float32(0.043255758), np.float32(0.043912105), np.float32(0.045372993), np.float32(0.045102663), np.float32(0.04014841), np.float32(0.040978484), np.float32(0.041481815), np.float32(0.041165516), np.float32(0.04279195), np.float32(0.047926012), np.float32(0.052393947), np.float32(0.051218808), np.float32(0.05309213), np.float32(0.05633997), np.float32(0.05782331), np.float32(0.056786366), np.float32(0.05679939), np.float32(0.058371242), np.float32(0.056368295), np.float32(0.062635206), np.float32(0.059898037), np.float32(0.056969497), np.float32(0.05461741), np.float32(0.04907733), np.float32(0.048075743), np.float32(0.05343835), np.float32(0.050545584), np.float32(0.057292517), np.float32(0.062424615), np.float32(0.0600988), np.float32(0.057371493), np.float32(0.061781216), np.float32(0.065704994), np.float32(0.06697932), np.float32(0.06427599), np.float32(0.068117484), np.float32(0.07440978), np.float32(0.07244435), np.float32(0.071217045), np.float32(0.07823432), np.float32(0.08390783), np.float32(0.083868146), np.float32(0.07654517), np.float32(0.07136759), np.float32(0.07632298), np.float32(0.07370226), np.float32(0.0690217), np.float32(0.07629854), np.float32(0.0791453), np.float32(0.06892051), np.float32(0.06897484), np.float32(0.078439295), np.float32(0.08147826), np.float32(0.07567243), np.float32(0.08468261), np.float32(0.093791746), np.float32(0.09648236), np.float32(0.09831089), np.float32(0.10338073), np.float32(0.09791079), np.float32(0.09616946), np.float32(0.09862052), np.float32(0.1025108), np.float32(0.101454936), np.float32(0.09099588), np.float32(0.08344896), np.float32(0.102270134), np.float32(0.10272396), np.float32(0.10893304), np.float32(0.11872977), np.float32(0.11802322), np.float32(0.120699756), np.float32(0.11245007), np.float32(0.11117541), np.float32(0.1292555), np.float32(0.12297738), np.float32(0.11319439), np.float32(0.12062914), np.float32(0.11021887), np.float32(0.1012858), np.float32(0.09380435), np.float32(0.106194794), np.float32(0.11043482), np.float32(0.124860995), np.float32(0.13379613), np.float32(0.15626414), np.float32(0.1809541), np.float32(0.1921455), np.float32(0.20268066), np.float32(0.24099417), np.float32(0.2600868), np.float32(0.26850635), np.float32(0.23720257), np.float32(0.2560197), np.float32(0.29993486), np.float32(0.27116922), np.float32(0.2399188), np.float32(0.29084474), np.float32(0.29911008), np.float32(0.26397982), np.float32(0.25754902), np.float32(0.29525325), np.float32(0.29734322), np.float32(0.2678409), np.float32(0.26847413), np.float32(0.27836463), np.float32(0.2939385), np.float32(0.27674568), np.float32(0.28982756), np.float32(0.29444247), np.float32(0.28612435), np.float32(0.32130077), np.float32(0.33655533), np.float32(0.35172084), np.float32(0.40811065), np.float32(0.4999379), np.float32(0.49703017), np.float32(0.521307), np.float32(0.54417235), np.float32(0.53733265)], 'MSRLNCGRSECAEKKFPGEPERSSLGPPLCAGLLYRVISRRGTVLPEPPRSCQRALSVRGSRSASQESTPGVQGRCRGPAPPVPQSSTAPCPLLTASSPLPVKLPTQTAGPEDSQLGSTHRGPRALDGAGTCHRCAGRRGAGGRRGAGARGYPGPFAREQPWPGTRSASQASRPGSPALGGGPRLGGGSRACPPPAHVVRSGAARSPGAGRRSAQGGGCGAFGTMSYPGHPGAGGGYYAGGYGGAPGGPSFPAQTQDPLYGYFAAVAGQDGQIDADELQRCLTQSGIAGGYKPFNLETCRLMVSMLDRDMSGTMGFTEFKELWAVLNGWRQHFISFDSDRSGTVEPQELQKALTAMGFRLSPQAVNAIAKRYSTNGKITFDDYIACCVKLRALTDSFRRRDTGQQGVVNFPYDDFIQCVMSV': [np.float32(0.9788833), np.float32(0.9809605), np.float32(0.9756151), np.float32(0.97605), np.float32(0.9763475), np.float32(0.9749824), np.float32(0.9716923), np.float32(0.9700088), np.float32(0.96803546), np.float32(0.964193), np.float32(0.9626917), np.float32(0.9655365), np.float32(0.96842873), np.float32(0.96616435), np.float32(0.96494085), np.float32(0.95717883), np.float32(0.95432156), np.float32(0.95324713), np.float32(0.9512513), np.float32(0.95090467), np.float32(0.9486477), np.float32(0.94777447), np.float32(0.9472163), np.float32(0.9482087), np.float32(0.9511767), np.float32(0.9463064), np.float32(0.95234346), np.float32(0.9504305), np.float32(0.94962096), np.float32(0.9476811), np.float32(0.94372463), np.float32(0.940982), np.float32(0.93867815), np.float32(0.9385919), np.float32(0.9233521), np.float32(0.91815406), np.float32(0.90733916), np.float32(0.9000717), np.float32(0.9104367), np.float32(0.9114431), np.float32(0.90407497), np.float32(0.9141823), np.float32(0.92451143), np.float32(0.9274669), np.float32(0.935343), np.float32(0.9408521), np.float32(0.9502305), np.float32(0.9583694), np.float32(0.961021), np.float32(0.9654837), np.float32(0.972476), np.float32(0.9737326), np.float32(0.9749237), np.float32(0.9753879), np.float32(0.9761915), np.float32(0.9779504), np.float32(0.9763264), np.float32(0.9784161), np.float32(0.97993267), np.float32(0.9801894), np.float32(0.9811995), np.float32(0.98134595), np.float32(0.98066074), np.float32(0.98251283), np.float32(0.9839677), np.float32(0.98432195), np.float32(0.98436105), np.float32(0.98525816), np.float32(0.98544806), np.float32(0.98577917), np.float32(0.9858344), np.float32(0.98592955), np.float32(0.9859968), np.float32(0.9865698), np.float32(0.9858807), np.float32(0.9854834), np.float32(0.98552436), np.float32(0.9859707), np.float32(0.9856404), np.float32(0.98488843), np.float32(0.9849036), np.float32(0.98490494), np.float32(0.9847536), np.float32(0.98497504), np.float32(0.9844306), np.float32(0.9844045), np.float32(0.9841924), np.float32(0.98376924), np.float32(0.9840642), np.float32(0.9833906), np.float32(0.98374224), np.float32(0.98382264), np.float32(0.9837816), np.float32(0.9838727), np.float32(0.9836406), np.float32(0.9838314), np.float32(0.9841515), np.float32(0.98397833), np.float32(0.98423046), np.float32(0.9844976), np.float32(0.9843599), np.float32(0.9848098), np.float32(0.98441905), np.float32(0.98471236), np.float32(0.9850868), np.float32(0.9846213), np.float32(0.9841037), np.float32(0.9841724), np.float32(0.9838972), np.float32(0.98453796), np.float32(0.98446286), np.float32(0.98435336), np.float32(0.9847227), np.float32(0.9846638), np.float32(0.9848358), np.float32(0.9846859), np.float32(0.98427), np.float32(0.98412305), np.float32(0.9829662), np.float32(0.98246026), np.float32(0.98153657), np.float32(0.98057723), np.float32(0.9791987), np.float32(0.97822565), np.float32(0.97672266), np.float32(0.97661364), np.float32(0.97713375), np.float32(0.97796065), np.float32(0.9778227), np.float32(0.97969407), np.float32(0.97979146), np.float32(0.9808381), np.float32(0.9821837), np.float32(0.9825049), np.float32(0.9831509), np.float32(0.9836807), np.float32(0.98379415), np.float32(0.98474205), np.float32(0.9839659), np.float32(0.9837055), np.float32(0.9833519), np.float32(0.9827703), np.float32(0.98271817), np.float32(0.98202527), np.float32(0.9819532), np.float32(0.9821784), np.float32(0.98248714), np.float32(0.98317885), np.float32(0.9841995), np.float32(0.98425746), np.float32(0.98452944), np.float32(0.98497945), np.float32(0.9850643), np.float32(0.98511326), np.float32(0.9853189), np.float32(0.98577625), np.float32(0.98552936), np.float32(0.9856264), np.float32(0.98625714), np.float32(0.9861567), np.float32(0.98633623), np.float32(0.98655605), np.float32(0.98606586), np.float32(0.9861012), np.float32(0.98574185), np.float32(0.98602575), np.float32(0.98690295), np.float32(0.9874792), np.float32(0.9873992), np.float32(0.98773426), np.float32(0.9876709), np.float32(0.9878121), np.float32(0.98819566), np.float32(0.9883768), np.float32(0.9879671), np.float32(0.9881551), np.float32(0.9882459), np.float32(0.98806584), np.float32(0.9886291), np.float32(0.9887304), np.float32(0.98865974), np.float32(0.98885345), np.float32(0.9888199), np.float32(0.9888826), np.float32(0.9888841), np.float32(0.98875743), np.float32(0.98832035), np.float32(0.9880903), np.float32(0.9878078), np.float32(0.98738086), np.float32(0.98707294), np.float32(0.9866917), np.float32(0.9864703), np.float32(0.9864413), np.float32(0.9863907), np.float32(0.9857701), np.float32(0.9851608), np.float32(0.98471457), np.float32(0.9848164), np.float32(0.98495513), np.float32(0.9852321), np.float32(0.98512274), np.float32(0.9849318), np.float32(0.98542595), np.float32(0.9857355), np.float32(0.9859212), np.float32(0.98601043), np.float32(0.9863837), np.float32(0.98673207), np.float32(0.9867731), np.float32(0.9873459), np.float32(0.98703533), np.float32(0.98718655), np.float32(0.9874873), np.float32(0.9879097), np.float32(0.98839927), np.float32(0.9877581), np.float32(0.98772496), np.float32(0.9883307), np.float32(0.98860466), np.float32(0.9893203), np.float32(0.9893969), np.float32(0.9896645), np.float32(0.9896673), np.float32(0.98975885), np.float32(0.99077916), np.float32(0.99069464), np.float32(0.99129266), np.float32(0.99033886), np.float32(0.99059486), np.float32(0.99031806), np.float32(0.9898017), np.float32(0.9898102), np.float32(0.989934), np.float32(0.99008614), np.float32(0.9905766), np.float32(0.99018073), np.float32(0.9901348), np.float32(0.99042016), np.float32(0.99041736), np.float32(0.9898868), np.float32(0.9892491), np.float32(0.9885252), np.float32(0.9878379), np.float32(0.9863668), np.float32(0.98449904), np.float32(0.9837014), np.float32(0.9821806), np.float32(0.980115), np.float32(0.9701847), np.float32(0.9499923), np.float32(0.9401692), np.float32(0.93925536), np.float32(0.9275495), np.float32(0.9097956), np.float32(0.8800328), np.float32(0.89519775), np.float32(0.8360154), np.float32(0.8694838), np.float32(0.86992955), np.float32(0.87246484), np.float32(0.8415509), np.float32(0.84356064), np.float32(0.79521257), np.float32(0.6754733), np.float32(0.48742038), np.float32(0.44879583), np.float32(0.18801112), np.float32(0.1919521), np.float32(0.10124708), np.float32(0.087717555), np.float32(0.08395417), np.float32(0.09599625), np.float32(0.082031816), np.float32(0.07107836), np.float32(0.082291804), np.float32(0.088945486), np.float32(0.10160922), np.float32(0.117570154), np.float32(0.12981074), np.float32(0.13680688), np.float32(0.13312952), np.float32(0.08587127), np.float32(0.06719887), np.float32(0.054531615), np.float32(0.05850734), np.float32(0.057386745), np.float32(0.051740207), np.float32(0.048456147), np.float32(0.04602227), np.float32(0.048153576), np.float32(0.04341819), np.float32(0.03966593), np.float32(0.040377703), np.float32(0.04018709), np.float32(0.039253626), np.float32(0.038528074), np.float32(0.041588373), np.float32(0.041672777), np.float32(0.044344693), np.float32(0.042748217), np.float32(0.04057412), np.float32(0.03435056), np.float32(0.03352467), np.float32(0.031355467), np.float32(0.03253311), np.float32(0.03350769), np.float32(0.030724995), np.float32(0.03478527), np.float32(0.0339087), np.float32(0.032807894), np.float32(0.033441857), np.float32(0.035392616), np.float32(0.037605613), np.float32(0.03867785), np.float32(0.04288625), np.float32(0.048408296), np.float32(0.04815059), np.float32(0.054499175), np.float32(0.056502428), np.float32(0.053004257), np.float32(0.043319833), np.float32(0.041555934), np.float32(0.04094486), np.float32(0.03675108), np.float32(0.03535493), np.float32(0.038540218), np.float32(0.043354914), np.float32(0.05030714), np.float32(0.052736644), np.float32(0.05732387), np.float32(0.06967424), np.float32(0.07599783), np.float32(0.08439218), np.float32(0.095095806), np.float32(0.11913806), np.float32(0.12261967), np.float32(0.12835822), np.float32(0.13570152), np.float32(0.14492966), np.float32(0.13347577), np.float32(0.12545091), np.float32(0.135675), np.float32(0.13503948), np.float32(0.13131975), np.float32(0.13516891), np.float32(0.13715349), np.float32(0.14463079), np.float32(0.15292315), np.float32(0.14862043), np.float32(0.14295328), np.float32(0.14141516), np.float32(0.13385333), np.float32(0.11394771), np.float32(0.112469286), np.float32(0.100949384), np.float32(0.09502897), np.float32(0.08070889), np.float32(0.08681911), np.float32(0.07907528), np.float32(0.071167886), np.float32(0.08463709), np.float32(0.09223082), np.float32(0.086053304), np.float32(0.10369776), np.float32(0.12515217), np.float32(0.13311581), np.float32(0.13505179), np.float32(0.13387573), np.float32(0.13670115), np.float32(0.13223399), np.float32(0.10943536), np.float32(0.10254937), np.float32(0.10494094), np.float32(0.09357799), np.float32(0.072047785), np.float32(0.06884823), np.float32(0.07560863), np.float32(0.06758693), np.float32(0.065818615), np.float32(0.07103485), np.float32(0.07486964), np.float32(0.06668687), np.float32(0.06665445), np.float32(0.07109699), np.float32(0.06565482), np.float32(0.0668664), np.float32(0.06536873), np.float32(0.07156442), np.float32(0.066356614), np.float32(0.07665977), np.float32(0.08693842), np.float32(0.10875027), np.float32(0.11856856), np.float32(0.13375275), np.float32(0.13851435), np.float32(0.15223682), np.float32(0.15220734), np.float32(0.15531011), np.float32(0.16802289), np.float32(0.16404177), np.float32(0.1586755), np.float32(0.16836946), np.float32(0.16998543), np.float32(0.16681015), np.float32(0.18292744), np.float32(0.18087022), np.float32(0.16612674), np.float32(0.16125019), np.float32(0.1711337), np.float32(0.17642945), np.float32(0.16982208), np.float32(0.16971791), np.float32(0.16093192), np.float32(0.13628948), np.float32(0.1430252), np.float32(0.11820705), np.float32(0.113009594), np.float32(0.11074132), np.float32(0.10996884), np.float32(0.098109804), np.float32(0.08436298)], 'NGMPNTVVPCGTEKNFTNGMPFTGYIIAVHRKMMRTELYFLSPQENRPSLFGMPSIVPCTVHTRKKDLYDAVWIQVSWLARPLPPQEASIHAQDRDNCMGYQYPFTLRVVQKDGNSCAWCPQYRFCRGCKIDCGEDRAFIGNAYIAVDWHPTALHLRYQTSQERVVDKHESVEQSRRAQAEPINLDSCLRAFTSEEELGESEMYYCSKCKTHCLATKKLDLWRLPPFLVCYGPWIKSQKIVKFLRESFDPSAFLVPRDPALCQHKPLTPQGDELSKPRILAREVKKVDAQSSAGKEDMLLSKSPSSLSANSSSSPKGSPSSSRKSGTSCPSSKNSSPNSSPRTLGRSKGRLRLPQIGSKNKPSSSKKNLDASKENGAGQICELADALSRGHMLGGSQPELVTPQDHEVALANGFLYEHEACGNGCGDGYSNGQLGNHSEEDSTDDQREDTHIKPIYNLYAISCHSGILSGGHYITYAKNPNCKWYCYNDSSCEELHPDEIDTDSAYILFYEQQGIDYAQFLPKIDGKKMADTSSMDEDFESDYKKYSMLQ': [np.float32(0.54962075), np.float32(0.6272566), np.float32(0.6299037), np.float32(0.65986484), np.float32(0.6347534), np.float32(0.57647616), np.float32(0.6271708), np.float32(0.6682568), np.float32(0.6229937), np.float32(0.5775157), np.float32(0.5676002), np.float32(0.53852856), np.float32(0.51026237), np.float32(0.46470988), np.float32(0.42847088), np.float32(0.3467547), np.float32(0.24308486), np.float32(0.19927649), np.float32(0.19433884), np.float32(0.18467322), np.float32(0.19901481), np.float32(0.194813), np.float32(0.18787132), np.float32(0.16636026), np.float32(0.16741717), np.float32(0.1710804), np.float32(0.14433879), np.float32(0.13203222), np.float32(0.14221363), np.float32(0.10876971), np.float32(0.100716725), np.float32(0.105013564), np.float32(0.12323404), np.float32(0.119511165), np.float32(0.12491081), np.float32(0.1338084), np.float32(0.13584492), np.float32(0.14617531), np.float32(0.167433), np.float32(0.17806937), np.float32(0.19964905), np.float32(0.20928513), np.float32(0.21107303), np.float32(0.20892687), np.float32(0.18884978), np.float32(0.17190152), np.float32(0.2027649), np.float32(0.17149138), np.float32(0.15969847), np.float32(0.17859815), np.float32(0.20610724), np.float32(0.22755222), np.float32(0.2693408), np.float32(0.33049494), np.float32(0.39094827), np.float32(0.40962872), np.float32(0.3413272), np.float32(0.3213432), np.float32(0.28506622), np.float32(0.25573328), np.float32(0.17637528), np.float32(0.15362696), np.float32(0.14388391), np.float32(0.14341918), np.float32(0.12624195), np.float32(0.1271503), np.float32(0.11438191), np.float32(0.10947217), np.float32(0.12837678), np.float32(0.15642396), np.float32(0.16468602), np.float32(0.17837553), np.float32(0.1826797), np.float32(0.19154061), np.float32(0.20731023), np.float32(0.23253967), np.float32(0.20773676), np.float32(0.18639643), np.float32(0.21898606), np.float32(0.21933588), np.float32(0.22365355), np.float32(0.2209699), np.float32(0.21041442), np.float32(0.23872796), np.float32(0.2681611), np.float32(0.3129578), np.float32(0.29979178), np.float32(0.31911567), np.float32(0.31936678), np.float32(0.31858027), np.float32(0.3182375), np.float32(0.29539663), np.float32(0.28103134), np.float32(0.2676029), np.float32(0.21185176), np.float32(0.19904812), np.float32(0.16060953), np.float32(0.14019617), np.float32(0.12337129), np.float32(0.112029515), np.float32(0.11014505), np.float32(0.11171074), np.float32(0.121136926), np.float32(0.11589391), np.float32(0.11641542), np.float32(0.09824665), np.float32(0.09472856), np.float32(0.09159718), np.float32(0.07621842), np.float32(0.078231335), np.float32(0.08105295), np.float32(0.07692926), np.float32(0.07458643), np.float32(0.07423118), np.float32(0.07203406), np.float32(0.083867505), np.float32(0.08728402), np.float32(0.090715), np.float32(0.10143303), np.float32(0.105477504), np.float32(0.10470502), np.float32(0.104131274), np.float32(0.11761285), np.float32(0.12410641), np.float32(0.12371352), np.float32(0.11872203), np.float32(0.11740295), np.float32(0.10909525), np.float32(0.10375619), np.float32(0.10923107), np.float32(0.10713489), np.float32(0.10705476), np.float32(0.11239622), np.float32(0.09343701), np.float32(0.08444766), np.float32(0.078611776), np.float32(0.079746366), np.float32(0.077007525), np.float32(0.08018419), np.float32(0.07604336), np.float32(0.083027884), np.float32(0.08064976), np.float32(0.07167393), np.float32(0.07165993), np.float32(0.066218905), np.float32(0.07063708), np.float32(0.06315332), np.float32(0.05447597), np.float32(0.0537879), np.float32(0.05632002), np.float32(0.061332207), np.float32(0.07627048), np.float32(0.07894393), np.float32(0.08400933), np.float32(0.091994636), np.float32(0.10798692), np.float32(0.12805384), np.float32(0.1798405), np.float32(0.20796317), np.float32(0.2869141), np.float32(0.31013268), np.float32(0.3621256), np.float32(0.37349692), np.float32(0.3888545), np.float32(0.42842782), np.float32(0.4835006), np.float32(0.50419194), np.float32(0.54653347), np.float32(0.66787034), np.float32(0.64279574), np.float32(0.69699275), np.float32(0.6899718), np.float32(0.73470116), np.float32(0.724126), np.float32(0.6830649), np.float32(0.60826236), np.float32(0.55794084), np.float32(0.49700302), np.float32(0.5461762), np.float32(0.5281459), np.float32(0.51965094), np.float32(0.4127078), np.float32(0.4127585), np.float32(0.42450073), np.float32(0.41731903), np.float32(0.3914029), np.float32(0.35866305), np.float32(0.31782407), np.float32(0.26026708), np.float32(0.23054382), np.float32(0.22951423), np.float32(0.16735956), np.float32(0.15360633), np.float32(0.12398345), np.float32(0.11450484), np.float32(0.104922876), np.float32(0.114613354), np.float32(0.12305604), np.float32(0.117041945), np.float32(0.11717147), np.float32(0.13340038), np.float32(0.13683403), np.float32(0.12559584), np.float32(0.12725878), np.float32(0.14387764), np.float32(0.15235446), np.float32(0.15643553), np.float32(0.13394918), np.float32(0.12726857), np.float32(0.11098268), np.float32(0.11547751), np.float32(0.117968924), np.float32(0.10890569), np.float32(0.105846226), np.float32(0.109562874), np.float32(0.10448518), np.float32(0.10039801), np.float32(0.10377422), np.float32(0.11326245), np.float32(0.114670105), np.float32(0.10015825), np.float32(0.10273367), np.float32(0.09086664), np.float32(0.08678908), np.float32(0.08529135), np.float32(0.09050522), np.float32(0.09318288), np.float32(0.09527909), np.float32(0.093938805), np.float32(0.08055241), np.float32(0.07881784), np.float32(0.07861191), np.float32(0.06960769), np.float32(0.07119423), np.float32(0.074120216), np.float32(0.0675956), np.float32(0.07556254), np.float32(0.08053993), np.float32(0.09182374), np.float32(0.11243958), np.float32(0.11751539), np.float32(0.12867294), np.float32(0.16105738), np.float32(0.16003488), np.float32(0.17280768), np.float32(0.18839914), np.float32(0.20670679), np.float32(0.2589091), np.float32(0.26984888), np.float32(0.2874378), np.float32(0.2890154), np.float32(0.2920207), np.float32(0.31864488), np.float32(0.32193375), np.float32(0.35797498), np.float32(0.48966432), np.float32(0.52936435), np.float32(0.55263025), np.float32(0.59108037), np.float32(0.61294395), np.float32(0.66617197), np.float32(0.6609761), np.float32(0.6705679), np.float32(0.6843843), np.float32(0.7119724), np.float32(0.7143679), np.float32(0.7349722), np.float32(0.77519375), np.float32(0.7761015), np.float32(0.7864428), np.float32(0.8491946), np.float32(0.8177704), np.float32(0.8233056), np.float32(0.85853183), np.float32(0.88692296), np.float32(0.8757447), np.float32(0.8779018), np.float32(0.8877579), np.float32(0.8819908), np.float32(0.86188865), np.float32(0.89470136), np.float32(0.89563155), np.float32(0.8782045), np.float32(0.8917819), np.float32(0.90339625), np.float32(0.89138913), np.float32(0.90602994), np.float32(0.91789335), np.float32(0.925861), np.float32(0.9234832), np.float32(0.9265212), np.float32(0.92583), np.float32(0.9394714), np.float32(0.9509296), np.float32(0.95670104), np.float32(0.96452886), np.float32(0.9689525), np.float32(0.9707102), np.float32(0.9717315), np.float32(0.97353655), np.float32(0.9750285), np.float32(0.9761702), np.float32(0.9783504), np.float32(0.97913706), np.float32(0.9808564), np.float32(0.9812121), np.float32(0.98200583), np.float32(0.9826333), np.float32(0.98272747), np.float32(0.9830725), np.float32(0.98312193), np.float32(0.98367393), np.float32(0.98401874), np.float32(0.984462), np.float32(0.9841754), np.float32(0.98468345), np.float32(0.9848798), np.float32(0.9848194), np.float32(0.9847164), np.float32(0.9843572), np.float32(0.98451173), np.float32(0.9849186), np.float32(0.98483557), np.float32(0.9848941), np.float32(0.9848043), np.float32(0.9844806), np.float32(0.9849043), np.float32(0.98441434), np.float32(0.98427963), np.float32(0.98427457), np.float32(0.9843955), np.float32(0.98421115), np.float32(0.9844297), np.float32(0.9840752), np.float32(0.9851822), np.float32(0.98485976), np.float32(0.98478585), np.float32(0.98496455), np.float32(0.9851511), np.float32(0.98514), np.float32(0.98522055), np.float32(0.985213), np.float32(0.9846756), np.float32(0.9847772), np.float32(0.98553467), np.float32(0.9852857), np.float32(0.9851574), np.float32(0.9855338), np.float32(0.9856306), np.float32(0.98544216), np.float32(0.9853764), np.float32(0.98531437), np.float32(0.9852989), np.float32(0.98497045), np.float32(0.98482174), np.float32(0.9846526), np.float32(0.9838626), np.float32(0.984098), np.float32(0.9834095), np.float32(0.98319685), np.float32(0.981794), np.float32(0.9821107), np.float32(0.9813231), np.float32(0.98027), np.float32(0.9788032), np.float32(0.9767214), np.float32(0.97605544), np.float32(0.9736266), np.float32(0.96805257), np.float32(0.958646), np.float32(0.9552597), np.float32(0.94391185), np.float32(0.92596126), np.float32(0.91958004), np.float32(0.9084301), np.float32(0.9023896), np.float32(0.8906873), np.float32(0.90141726), np.float32(0.8834215), np.float32(0.8821031), np.float32(0.87660515), np.float32(0.8781345), np.float32(0.8814632), np.float32(0.9010476), np.float32(0.9093658), np.float32(0.9267843), np.float32(0.93276995), np.float32(0.9283647), np.float32(0.9438227), np.float32(0.94748515), np.float32(0.94752604), np.float32(0.94625306), np.float32(0.945894), np.float32(0.9512822), np.float32(0.9520148), np.float32(0.9435701), np.float32(0.94472104), np.float32(0.94895625), np.float32(0.95082414), np.float32(0.944979), np.float32(0.9457297), np.float32(0.9434592), np.float32(0.9323258), np.float32(0.9186791), np.float32(0.8779851), np.float32(0.8516757), np.float32(0.81421626), np.float32(0.8209502), np.float32(0.82004696), np.float32(0.78915286), np.float32(0.7348747), np.float32(0.7356407), np.float32(0.80704325), np.float32(0.8473895), np.float32(0.8625169), np.float32(0.87575734), np.float32(0.7838975), np.float32(0.7665924), np.float32(0.767601), np.float32(0.8601565), np.float32(0.90658563), np.float32(0.92025983), np.float32(0.92679614), np.float32(0.884948), np.float32(0.93303895), np.float32(0.94469124), np.float32(0.94361275), np.float32(0.94943815), np.float32(0.9532478), np.float32(0.9557341), np.float32(0.9586479), np.float32(0.9602232), np.float32(0.95965594), np.float32(0.9637473), np.float32(0.96499026), np.float32(0.96748817), np.float32(0.9658661), np.float32(0.95975214), np.float32(0.9591701), np.float32(0.9563244), np.float32(0.9464765), np.float32(0.9390898), np.float32(0.92283523), np.float32(0.8864152), np.float32(0.8455162), np.float32(0.8121922), np.float32(0.764689), np.float32(0.6988949), np.float32(0.6363271), np.float32(0.58030874), np.float32(0.50911707), np.float32(0.41332522), np.float32(0.35591534), np.float32(0.30393475), np.float32(0.22491422), np.float32(0.1830567), np.float32(0.1463454), np.float32(0.1264618), np.float32(0.12270706), np.float32(0.11603474), np.float32(0.11400835), np.float32(0.09717006), np.float32(0.07504632), np.float32(0.0619514), np.float32(0.055929888), np.float32(0.046343), np.float32(0.04745751), np.float32(0.044637688), np.float32(0.05279481), np.float32(0.057268027), np.float32(0.060227778), np.float32(0.06797823), np.float32(0.05811765), np.float32(0.06276003), np.float32(0.059274536), np.float32(0.06355391), np.float32(0.063344516), np.float32(0.059468254), np.float32(0.06309094), np.float32(0.07285783), np.float32(0.06772141), np.float32(0.065078124), np.float32(0.07288974), np.float32(0.07090921), np.float32(0.074101746), np.float32(0.08860803), np.float32(0.10676093), np.float32(0.110253364), np.float32(0.11483601), np.float32(0.12600808), np.float32(0.122505166), np.float32(0.1282939), np.float32(0.1261494), np.float32(0.110707566), np.float32(0.10452525), np.float32(0.09415268), np.float32(0.09570401), np.float32(0.092777185), np.float32(0.09388403), np.float32(0.09400756), np.float32(0.09428914), np.float32(0.09460872), np.float32(0.09188351), np.float32(0.0891994), np.float32(0.0941252), np.float32(0.08634375), np.float32(0.08429971), np.float32(0.084255755), np.float32(0.08304685), np.float32(0.07855743), np.float32(0.073046766), np.float32(0.0734632), np.float32(0.07124788), np.float32(0.078797996), np.float32(0.07848413), np.float32(0.09085263), np.float32(0.11210053), np.float32(0.13311575), np.float32(0.17617658), np.float32(0.21330827), np.float32(0.24145438), np.float32(0.28352532), np.float32(0.2814947), np.float32(0.2913442), np.float32(0.33237454), np.float32(0.34176493), np.float32(0.37952095), np.float32(0.42392352), np.float32(0.43569705), np.float32(0.46461937), np.float32(0.46501854), np.float32(0.46020725), np.float32(0.5034402), np.float32(0.56251794), np.float32(0.528445), np.float32(0.51789474), np.float32(0.5594757), np.float32(0.5656457), np.float32(0.5588014), np.float32(0.5465088), np.float32(0.53607833), np.float32(0.48060465), np.float32(0.4335839), np.float32(0.45684302), np.float32(0.4747073), np.float32(0.35945264), np.float32(0.3359949), np.float32(0.41185462), np.float32(0.43179405), np.float32(0.40624774)], 'MAEYSHVKSTKLVLKGLNKGKKRKHKDNKKKAGDDEEKADIVDGWWAISNFGEISGSVAIEMQNNAYIHAMDSGLFTLGAPHKEADEGPDPPEQFTAVKLSDTRIALKSGYGKYLGITSEGLVVGRSDAIGSREQWETVFENGKMALMAANSCFISYSESGDIVAKSKTAGEGEMVKIRSSVEQEVKHKDDIAEEDRGNVKSCEVNYVKKFQSFQDRRLRVNEGDSSSLKRARTDGKFHETLLDRRSKMKADRYCK': [np.float32(0.92770547), np.float32(0.9244965), np.float32(0.9230151), np.float32(0.91326755), np.float32(0.91793776), np.float32(0.92050046), np.float32(0.9218829), np.float32(0.92519826), np.float32(0.91058445), np.float32(0.9147458), np.float32(0.8719896), np.float32(0.8252045), np.float32(0.754072), np.float32(0.6815162), np.float32(0.72917074), np.float32(0.72282356), np.float32(0.7468499), np.float32(0.7426499), np.float32(0.75115806), np.float32(0.78145534), np.float32(0.7629915), np.float32(0.7966542), np.float32(0.83548504), np.float32(0.85134006), np.float32(0.8754157), np.float32(0.9033199), np.float32(0.9210106), np.float32(0.91762227), np.float32(0.9158998), np.float32(0.92680115), np.float32(0.917529), np.float32(0.877204), np.float32(0.8150367), np.float32(0.7216974), np.float32(0.6224147), np.float32(0.5764791), np.float32(0.50497), np.float32(0.4352321), np.float32(0.42035848), np.float32(0.3994419), np.float32(0.35347843), np.float32(0.32139176), np.float32(0.29056177), np.float32(0.2481573), np.float32(0.21003647), np.float32(0.20163915), np.float32(0.1805881), np.float32(0.16518569), np.float32(0.12524754), np.float32(0.11294795), np.float32(0.0990489), np.float32(0.10680142), np.float32(0.102304526), np.float32(0.107283846), np.float32(0.09368568), np.float32(0.07573582), np.float32(0.06292402), np.float32(0.064190604), np.float32(0.062399726), np.float32(0.057770785), np.float32(0.062241275), np.float32(0.06654909), np.float32(0.07089055), np.float32(0.05919015), np.float32(0.053304117), np.float32(0.052633673), np.float32(0.045979302), np.float32(0.04340441), np.float32(0.040386353), np.float32(0.042573463), np.float32(0.04902025), np.float32(0.059932526), np.float32(0.08495535), np.float32(0.097380005), np.float32(0.12768066), np.float32(0.15807895), np.float32(0.19905229), np.float32(0.2549987), np.float32(0.28329474), np.float32(0.3101976), np.float32(0.3877055), np.float32(0.47420013), np.float32(0.5041177), np.float32(0.46498993), np.float32(0.45901266), np.float32(0.4446331), np.float32(0.3748536), np.float32(0.40209207), np.float32(0.38533354), np.float32(0.33899394), np.float32(0.3656729), np.float32(0.31202567), np.float32(0.32129568), np.float32(0.28915948), np.float32(0.25707388), np.float32(0.2092883), np.float32(0.2018372), np.float32(0.19490097), np.float32(0.16680856), np.float32(0.14462459), np.float32(0.14475004), np.float32(0.12501895), np.float32(0.09886253), np.float32(0.07303269), np.float32(0.058693253), np.float32(0.046449456), np.float32(0.039600864), np.float32(0.04395816), np.float32(0.04699439), np.float32(0.050632186), np.float32(0.04368788), np.float32(0.03889264), np.float32(0.037859626), np.float32(0.03174828), np.float32(0.030272309), np.float32(0.029984474), np.float32(0.032822248), np.float32(0.03940877), np.float32(0.043793928), np.float32(0.050604597), np.float32(0.045411587), np.float32(0.051268477), np.float32(0.05339552), np.float32(0.05839329), np.float32(0.05570877), np.float32(0.05758139), np.float32(0.06079495), np.float32(0.060524035), np.float32(0.061918322), np.float32(0.07265044), np.float32(0.08384761), np.float32(0.09142893), np.float32(0.09728911), np.float32(0.09401201), np.float32(0.09628077), np.float32(0.09512677), np.float32(0.09530349), np.float32(0.0950335), np.float32(0.08842897), np.float32(0.085103855), np.float32(0.08017201), np.float32(0.076692745), np.float32(0.07112743), np.float32(0.06345351), np.float32(0.060295574), np.float32(0.052521173), np.float32(0.045255914), np.float32(0.045144007), np.float32(0.050680216), np.float32(0.053787056), np.float32(0.051035665), np.float32(0.060079325), np.float32(0.06658152), np.float32(0.06467163), np.float32(0.08736728), np.float32(0.090357), np.float32(0.0980015), np.float32(0.13283071), np.float32(0.1419793), np.float32(0.15829821), np.float32(0.19404344), np.float32(0.22784278), np.float32(0.2866655), np.float32(0.2828261), np.float32(0.29254565), np.float32(0.37873304), np.float32(0.4315284), np.float32(0.5237252), np.float32(0.5377428), np.float32(0.5347462), np.float32(0.5242799), np.float32(0.50502604), np.float32(0.56875896), np.float32(0.6250447), np.float32(0.6600324), np.float32(0.6860314), np.float32(0.71760654), np.float32(0.7105354), np.float32(0.6492355), np.float32(0.72149086), np.float32(0.6486201), np.float32(0.60666716), np.float32(0.6757471), np.float32(0.72315836), np.float32(0.70780957), np.float32(0.69568765), np.float32(0.71674496), np.float32(0.73781043), np.float32(0.7379751), np.float32(0.71830326), np.float32(0.71417016), np.float32(0.69226044), np.float32(0.69894075), np.float32(0.68739724), np.float32(0.6908128), np.float32(0.6672353), np.float32(0.6272229), np.float32(0.6274247), np.float32(0.66386306), np.float32(0.6519523), np.float32(0.6366441), np.float32(0.62101966), np.float32(0.6175263), np.float32(0.6046096), np.float32(0.556827), np.float32(0.5728958), np.float32(0.5263297), np.float32(0.5123571), np.float32(0.4887), np.float32(0.4696819), np.float32(0.4865095), np.float32(0.506996), np.float32(0.5249015), np.float32(0.5070853), np.float32(0.53222877), np.float32(0.58127147), np.float32(0.59658915), np.float32(0.61080945), np.float32(0.6505959), np.float32(0.69465417), np.float32(0.7061066), np.float32(0.71917), np.float32(0.7427016), np.float32(0.782223), np.float32(0.7547905), np.float32(0.7683328), np.float32(0.7887828), np.float32(0.81475127), np.float32(0.8508506), np.float32(0.85476243), np.float32(0.84803003), np.float32(0.86100924), np.float32(0.84467673), np.float32(0.84825385), np.float32(0.8394588), np.float32(0.8237355), np.float32(0.8289747), np.float32(0.8382766), np.float32(0.82862896), np.float32(0.8379921), np.float32(0.8375875), np.float32(0.83817554), np.float32(0.8399207), np.float32(0.8237501), np.float32(0.822928), np.float32(0.8077332), np.float32(0.7846006), np.float32(0.7805742), np.float32(0.75736487), np.float32(0.7383013), np.float32(0.7212676), np.float32(0.72059137), np.float32(0.7111493), np.float32(0.7083823), np.float32(0.71953094), np.float32(0.7271682)], 'MNVGRCLWKKATACKSSSQLAAIRRGALFGMEAPIAVAAGDTGNVHVVPSSEAWRNKFSELTSNPKKLAVVDFTAAWCPPCKMIAPFFNDLSKTYDSVVFLKVDVDQLQDVAAEWRIEGMPTFVFMLAGKEVHRIVGANKPELEAKLMQFAKS': [np.float32(0.90549546), np.float32(0.9328685), np.float32(0.9377043), np.float32(0.9313437), np.float32(0.9155739), np.float32(0.90713555), np.float32(0.9056457), np.float32(0.8462752), np.float32(0.7797395), np.float32(0.74682814), np.float32(0.6346527), np.float32(0.46804488), np.float32(0.38042936), np.float32(0.35448566), np.float32(0.27021402), np.float32(0.28271186), np.float32(0.2900948), np.float32(0.2769961), np.float32(0.32746568), np.float32(0.31888118), np.float32(0.34231007), np.float32(0.31889868), np.float32(0.24502599), np.float32(0.23558283), np.float32(0.20365858), np.float32(0.21876504), np.float32(0.2879821), np.float32(0.3627266), np.float32(0.46818012), np.float32(0.47619635), np.float32(0.42027554), np.float32(0.4085094), np.float32(0.4193384), np.float32(0.3600646), np.float32(0.33677492), np.float32(0.3527837), np.float32(0.32059848), np.float32(0.25741684), np.float32(0.24120913), np.float32(0.2567054), np.float32(0.27890903), np.float32(0.24350768), np.float32(0.26619264), np.float32(0.18557791), np.float32(0.16428255), np.float32(0.14497535), np.float32(0.106165215), np.float32(0.18617813), np.float32(0.18546891), np.float32(0.14482214), np.float32(0.16941105), np.float32(0.1577607), np.float32(0.1721764), np.float32(0.1778893), np.float32(0.17518309), np.float32(0.15901452), np.float32(0.14181545), np.float32(0.14647736), np.float32(0.13087338), np.float32(0.13306752), np.float32(0.14341754), np.float32(0.13671309), np.float32(0.1356239), np.float32(0.13257755), np.float32(0.122046165), np.float32(0.11862694), np.float32(0.13075344), np.float32(0.13139777), np.float32(0.13468108), np.float32(0.13301058), np.float32(0.14080834), np.float32(0.13158679), np.float32(0.120002516), np.float32(0.12645338), np.float32(0.14033861), np.float32(0.12836634), np.float32(0.10359333), np.float32(0.11440127), np.float32(0.10909438), np.float32(0.0852978), np.float32(0.10118197), np.float32(0.110116474), np.float32(0.12014126), np.float32(0.13022783), np.float32(0.13412601), np.float32(0.13965875), np.float32(0.14258935), np.float32(0.10532465), np.float32(0.09621672), np.float32(0.083594106), np.float32(0.094281174), np.float32(0.081085615), np.float32(0.07760658), np.float32(0.07117311), np.float32(0.0725007), np.float32(0.07806886), np.float32(0.07453079), np.float32(0.08265968), np.float32(0.08988471), np.float32(0.08905406), np.float32(0.100391746), np.float32(0.093865976), np.float32(0.092093766), np.float32(0.09573835), np.float32(0.09747873), np.float32(0.08178867), np.float32(0.08633726), np.float32(0.0874662), np.float32(0.073534556), np.float32(0.07697742), np.float32(0.07987052), np.float32(0.06962613), np.float32(0.066935234), np.float32(0.065570906), np.float32(0.05785019), np.float32(0.05988905), np.float32(0.056899615), np.float32(0.0573122), np.float32(0.05527487), np.float32(0.053433433), np.float32(0.05577704), np.float32(0.055623997), np.float32(0.055943422), np.float32(0.06553783), np.float32(0.065740116), np.float32(0.066491544), np.float32(0.072016895), np.float32(0.08200294), np.float32(0.08714469), np.float32(0.09598307), np.float32(0.10007458), np.float32(0.091058455), np.float32(0.1006833), np.float32(0.101746865), np.float32(0.10711915), np.float32(0.11145858), np.float32(0.11824616), np.float32(0.1191808), np.float32(0.11209865), np.float32(0.11914236), np.float32(0.13127184), np.float32(0.14601909), np.float32(0.15358922), np.float32(0.14317027), np.float32(0.16219911), np.float32(0.1644523), np.float32(0.16801962), np.float32(0.18802327), np.float32(0.19907783), np.float32(0.19923982), np.float32(0.16666025), np.float32(0.19329329), np.float32(0.18802023)], 'MSRRAVRLVSAAASKSCVPSPTNPPLHQAPVPLPPPSIRTRDAASCVFPLLLLLSSSGSALVLPAMAAAAEWWQATIAAAYTGLSPAAAFFTAGGGAAALYVAVSGLLKRPAPPLLPPRRRGVMEEERASQPLPPPVQLGEVTEEELKVYDGSDPKKPLLMAIKGQIYDVTQSRMFYGPGGPYALFAGRDASRALAKMSFDPDDLTSDISGLGPFELEALQEWEGKFMGKYVKVGTIKKITPVLEGDAAALPTHGRASERGIDASTVESHPVPKPEVEKLDVDVSTNSHEDIIEMPDELPESGVNNTNSHEDAAEKPEETADADVQKTISTEDASEANGTPDEDERNTISPDDAIEKPQEAPIVDEGNQTRHEVAGEPKEVPDVNISNTSSHQDAVDEPEEASHEEAKNAYS': [np.float32(0.9551897), np.float32(0.95891297), np.float32(0.9494644), np.float32(0.9496909), np.float32(0.9504427), np.float32(0.96042275), np.float32(0.9547001), np.float32(0.9516035), np.float32(0.9515086), np.float32(0.9434871), np.float32(0.949341), np.float32(0.9509052), np.float32(0.94838387), np.float32(0.94379896), np.float32(0.9413571), np.float32(0.94696265), np.float32(0.93161243), np.float32(0.9295334), np.float32(0.9346249), np.float32(0.93396413), np.float32(0.942581), np.float32(0.9417933), np.float32(0.946127), np.float32(0.94548655), np.float32(0.95330954), np.float32(0.9565833), np.float32(0.9501208), np.float32(0.9478156), np.float32(0.9498452), np.float32(0.9496889), np.float32(0.9485429), np.float32(0.93954206), np.float32(0.93529797), np.float32(0.92519295), np.float32(0.90639365), np.float32(0.8842323), np.float32(0.8624331), np.float32(0.83322453), np.float32(0.8104066), np.float32(0.7255885), np.float32(0.68880546), np.float32(0.73165613), np.float32(0.8518474), np.float32(0.8542313), np.float32(0.80375475), np.float32(0.7645408), np.float32(0.7474745), np.float32(0.6516974), np.float32(0.5918959), np.float32(0.55388623), np.float32(0.49529997), np.float32(0.44291967), np.float32(0.4711845), np.float32(0.53720963), np.float32(0.5384325), np.float32(0.43210658), np.float32(0.43805134), np.float32(0.48110113), np.float32(0.51790273), np.float32(0.52918667), np.float32(0.4642123), np.float32(0.4764426), np.float32(0.48660043), np.float32(0.40793383), np.float32(0.5038162), np.float32(0.49336475), np.float32(0.44444397), np.float32(0.41284487), np.float32(0.25525972), np.float32(0.20353039), np.float32(0.22679745), np.float32(0.22273365), np.float32(0.20906514), np.float32(0.21409573), np.float32(0.20724605), np.float32(0.21774067), np.float32(0.15141805), np.float32(0.15789905), np.float32(0.11257497), np.float32(0.13018657), np.float32(0.10845701), np.float32(0.12948339), np.float32(0.16420053), np.float32(0.15846926), np.float32(0.17103672), np.float32(0.15600279), np.float32(0.14056589), np.float32(0.13132492), np.float32(0.13149674), np.float32(0.1634197), np.float32(0.16008912), np.float32(0.15857688), np.float32(0.13877437), np.float32(0.097852334), np.float32(0.07872967), np.float32(0.077842295), np.float32(0.10035329), np.float32(0.13606478), np.float32(0.2530371), np.float32(0.18785517), np.float32(0.35355723), np.float32(0.62929076), np.float32(0.69753057), np.float32(0.7639968), np.float32(0.67464286), np.float32(0.56215763), np.float32(0.5334919), np.float32(0.5612592), np.float32(0.6227416), np.float32(0.7271083), np.float32(0.8729386), np.float32(0.8477723), np.float32(0.80135727), np.float32(0.6733964), np.float32(0.6636353), np.float32(0.7356736), np.float32(0.82978636), np.float32(0.8760719), np.float32(0.9197293), np.float32(0.9194554), np.float32(0.9336556), np.float32(0.9348349), np.float32(0.9461251), np.float32(0.94938886), np.float32(0.9422552), np.float32(0.9472039), np.float32(0.949387), np.float32(0.9564518), np.float32(0.95697856), np.float32(0.9644353), np.float32(0.9566664), np.float32(0.9503196), np.float32(0.93729675), np.float32(0.9332717), np.float32(0.91984403), np.float32(0.90669334), np.float32(0.8897967), np.float32(0.8780755), np.float32(0.8278833), np.float32(0.74018484), np.float32(0.71410614), np.float32(0.68374026), np.float32(0.65499353), np.float32(0.5897318), np.float32(0.51422954), np.float32(0.51568615), np.float32(0.5010462), np.float32(0.46865302), np.float32(0.42803937), np.float32(0.4342094), np.float32(0.31999087), np.float32(0.24876171), np.float32(0.25736916), np.float32(0.20138863), np.float32(0.17695956), np.float32(0.16863234), np.float32(0.15678433), np.float32(0.1396041), np.float32(0.14421028), np.float32(0.14922008), np.float32(0.14881489), np.float32(0.15178259), np.float32(0.15328912), np.float32(0.13729468), np.float32(0.11394298), np.float32(0.089873165), np.float32(0.06968421), np.float32(0.060256686), np.float32(0.06584413), np.float32(0.056583427), np.float32(0.05365925), np.float32(0.054155935), np.float32(0.049492635), np.float32(0.04265309), np.float32(0.040232465), np.float32(0.038905386), np.float32(0.033168405), np.float32(0.03376114), np.float32(0.0335086), np.float32(0.0316288), np.float32(0.03090393), np.float32(0.03256526), np.float32(0.030324792), np.float32(0.028369725), np.float32(0.02779939), np.float32(0.03691253), np.float32(0.03640882), np.float32(0.036164105), np.float32(0.034020886), np.float32(0.03401386), np.float32(0.04135035), np.float32(0.050169636), np.float32(0.049180724), np.float32(0.04958497), np.float32(0.052968077), np.float32(0.059811372), np.float32(0.07347582), np.float32(0.07192912), np.float32(0.078257956), np.float32(0.091560744), np.float32(0.09732896), np.float32(0.0910348), np.float32(0.08761119), np.float32(0.08944942), np.float32(0.09392878), np.float32(0.086802594), np.float32(0.1048533), np.float32(0.10493243), np.float32(0.098189555), np.float32(0.09910302), np.float32(0.121708125), np.float32(0.12415358), np.float32(0.13201965), np.float32(0.1384254), np.float32(0.13830169), np.float32(0.1163397), np.float32(0.11952758), np.float32(0.11465496), np.float32(0.13025646), np.float32(0.12399739), np.float32(0.11447964), np.float32(0.1243077), np.float32(0.1277728), np.float32(0.10857962), np.float32(0.11423112), np.float32(0.10623802), np.float32(0.111706816), np.float32(0.11459394), np.float32(0.10915078), np.float32(0.11476124), np.float32(0.113808624), np.float32(0.1316549), np.float32(0.14120999), np.float32(0.15521328), np.float32(0.17227653), np.float32(0.21448752), np.float32(0.29119053), np.float32(0.30758148), np.float32(0.29755148), np.float32(0.3182398), np.float32(0.37026897), np.float32(0.41934896), np.float32(0.45213547), np.float32(0.5480477), np.float32(0.6442979), np.float32(0.72999024), np.float32(0.7920075), np.float32(0.8532366), np.float32(0.8862723), np.float32(0.91362524), np.float32(0.92736286), np.float32(0.92594314), np.float32(0.9299215), np.float32(0.939642), np.float32(0.94043976), np.float32(0.9393468), np.float32(0.9459159), np.float32(0.95038056), np.float32(0.9548253), np.float32(0.95703804), np.float32(0.9640257), np.float32(0.9648183), np.float32(0.96660966), np.float32(0.96860194), np.float32(0.9700875), np.float32(0.9718785), np.float32(0.9734071), np.float32(0.9731386), np.float32(0.9745969), np.float32(0.9753753), np.float32(0.9755609), np.float32(0.97632253), np.float32(0.97672963), np.float32(0.97588193), np.float32(0.9752515), np.float32(0.9750553), np.float32(0.97391844), np.float32(0.9744426), np.float32(0.9747035), np.float32(0.9741324), np.float32(0.9728549), np.float32(0.9734908), np.float32(0.97349566), np.float32(0.97050303), np.float32(0.9714153), np.float32(0.97250307), np.float32(0.9723804), np.float32(0.9742399), np.float32(0.9745113), np.float32(0.9763073), np.float32(0.975773), np.float32(0.9761293), np.float32(0.9766798), np.float32(0.97680616), np.float32(0.977119), np.float32(0.9769866), np.float32(0.97711325), np.float32(0.9774908), np.float32(0.9774844), np.float32(0.9780191), np.float32(0.9787779), np.float32(0.978447), np.float32(0.97833335), np.float32(0.9791058), np.float32(0.97883534), np.float32(0.9778275), np.float32(0.9780407), np.float32(0.97894216), np.float32(0.9797463), np.float32(0.97989184), np.float32(0.9797055), np.float32(0.9790244), np.float32(0.97903675), np.float32(0.9786173), np.float32(0.97923225), np.float32(0.97955143), np.float32(0.97898906), np.float32(0.9789823), np.float32(0.97813445), np.float32(0.97788084), np.float32(0.97828054), np.float32(0.9788223), np.float32(0.9789259), np.float32(0.97842455), np.float32(0.9789842), np.float32(0.979076), np.float32(0.97946185), np.float32(0.97947764), np.float32(0.97916085), np.float32(0.9794891), np.float32(0.9799564), np.float32(0.97983587), np.float32(0.97903764), np.float32(0.97905755), np.float32(0.9787789), np.float32(0.9785815), np.float32(0.97854334), np.float32(0.97856987), np.float32(0.9784264), np.float32(0.97879297), np.float32(0.978741), np.float32(0.97912425), np.float32(0.9794907), np.float32(0.98019457), np.float32(0.9797935), np.float32(0.97944605), np.float32(0.97929), np.float32(0.97980875), np.float32(0.9797861), np.float32(0.9797254), np.float32(0.9792228), np.float32(0.9796072), np.float32(0.97920495), np.float32(0.97948945), np.float32(0.9802404), np.float32(0.9797308), np.float32(0.9800096), np.float32(0.9800498), np.float32(0.9803006), np.float32(0.9809739), np.float32(0.9810337), np.float32(0.98056144), np.float32(0.9809858), np.float32(0.9809405), np.float32(0.98148006), np.float32(0.9815291), np.float32(0.9815283), np.float32(0.98110586), np.float32(0.9814284), np.float32(0.9814953), np.float32(0.9814155), np.float32(0.9815291), np.float32(0.9808302), np.float32(0.9803294), np.float32(0.9810126), np.float32(0.9798605), np.float32(0.97967553), np.float32(0.9798432), np.float32(0.97892386), np.float32(0.97953415), np.float32(0.97975826), np.float32(0.97925425), np.float32(0.9792051), np.float32(0.9784387), np.float32(0.978496), np.float32(0.97800714), np.float32(0.9770825), np.float32(0.97556007), np.float32(0.9755062), np.float32(0.9754387), np.float32(0.9753768), np.float32(0.97361755), np.float32(0.9725299), np.float32(0.9716552), np.float32(0.9722891), np.float32(0.97058064), np.float32(0.971018), np.float32(0.9693814), np.float32(0.9648113), np.float32(0.96517766), np.float32(0.961719), np.float32(0.95973575), np.float32(0.9633669), np.float32(0.97135484), np.float32(0.96159065), np.float32(0.9585817), np.float32(0.95361567), np.float32(0.9486093), np.float32(0.9499702), np.float32(0.9484732), np.float32(0.9303452), np.float32(0.92589617)], 'MAELNPLAEELSCSICLEPFKVPVTTPCGHNFCASCLDETWAVQGSPYRCPQCRAVYQARPQLQKNTVLCAVVEQFLSAEQAREVSVDGWTLPVRTAAPSLPEKVACDHCLKAAAAKTCLVCMASFCQEHLQPHLDSPVFQDHPLQPPIRDLMRRKCSQHNRLREFFCPEHGECICHICLVEHKACSPAPLSQASTDLETKLKQKLAIMYSQINGASKALEDVRARQQDVRETANRKINELRQEYMEIKALIDASEAGCTRKIKEEEKRVSNKFDNIYQILLKKKGEIQTMKEEIEVALSKGDEFEFLEKASKLQGISTKPVYVPRVELNHELMKEVYQGTIDFKNELKRHIKQSQEKRPEDSTGPGD': [np.float32(0.754196), np.float32(0.69674766), np.float32(0.6536061), np.float32(0.59160656), np.float32(0.58184177), np.float32(0.49443972), np.float32(0.5414091), np.float32(0.52496976), np.float32(0.4723862), np.float32(0.4806559), np.float32(0.42951456), np.float32(0.43940187), np.float32(0.37101358), np.float32(0.34674042), np.float32(0.35218403), np.float32(0.35162485), np.float32(0.30348882), np.float32(0.27051458), np.float32(0.26256493), np.float32(0.25446275), np.float32(0.24060747), np.float32(0.19213085), np.float32(0.1923832), np.float32(0.19443876), np.float32(0.19339548), np.float32(0.189303), np.float32(0.19068097), np.float32(0.19003052), np.float32(0.18599586), np.float32(0.18211153), np.float32(0.17791155), np.float32(0.17831126), np.float32(0.17372166), np.float32(0.17769755), np.float32(0.18218206), np.float32(0.18403916), np.float32(0.19048743), np.float32(0.19650361), np.float32(0.19650814), np.float32(0.20555595), np.float32(0.21105033), np.float32(0.21019396), np.float32(0.20865738), np.float32(0.21413505), np.float32(0.21649952), np.float32(0.22596483), np.float32(0.24859571), np.float32(0.25566113), np.float32(0.26781228), np.float32(0.2733831), np.float32(0.28183672), np.float32(0.28011793), np.float32(0.29150903), np.float32(0.30672282), np.float32(0.30228034), np.float32(0.29223844), np.float32(0.28558895), np.float32(0.27195343), np.float32(0.26739416), np.float32(0.26625136), np.float32(0.2541554), np.float32(0.21291262), np.float32(0.24191615), np.float32(0.22289218), np.float32(0.21097112), np.float32(0.21417886), np.float32(0.22070415), np.float32(0.2213616), np.float32(0.23561488), np.float32(0.257264), np.float32(0.24950777), np.float32(0.26813275), np.float32(0.27784413), np.float32(0.27367845), np.float32(0.26573473), np.float32(0.28328845), np.float32(0.29103085), np.float32(0.29784897), np.float32(0.2967693), np.float32(0.30779916), np.float32(0.29361638), np.float32(0.32440916), np.float32(0.35547715), np.float32(0.38509616), np.float32(0.43515417), np.float32(0.4936055), np.float32(0.49354926), np.float32(0.48037466), np.float32(0.53720284), np.float32(0.5408952), np.float32(0.555143), np.float32(0.5693028), np.float32(0.58707523), np.float32(0.5642224), np.float32(0.5861267), np.float32(0.50272757), np.float32(0.44300312), np.float32(0.4375726), np.float32(0.41575512), np.float32(0.42008212), np.float32(0.44408748), np.float32(0.42610827), np.float32(0.41253525), np.float32(0.39415246), np.float32(0.39449), np.float32(0.39954665), np.float32(0.3734918), np.float32(0.35792372), np.float32(0.321031), np.float32(0.26403958), np.float32(0.23480889), np.float32(0.22847113), np.float32(0.19010817), np.float32(0.19592778), np.float32(0.18237397), np.float32(0.15710963), np.float32(0.13432853), np.float32(0.13854805), np.float32(0.12861858), np.float32(0.1322034), np.float32(0.12438975), np.float32(0.12881382), np.float32(0.13713606), np.float32(0.14045595), np.float32(0.13601865), np.float32(0.15223454), np.float32(0.2083277), np.float32(0.22028838), np.float32(0.2228755), np.float32(0.23624185), np.float32(0.28057855), np.float32(0.31877998), np.float32(0.3261636), np.float32(0.35420114), np.float32(0.39033797), np.float32(0.41369087), np.float32(0.41853654), np.float32(0.4368705), np.float32(0.42756173), np.float32(0.4269112), np.float32(0.446787), np.float32(0.4499378), np.float32(0.4513959), np.float32(0.45861375), np.float32(0.4630338), np.float32(0.4368971), np.float32(0.43344122), np.float32(0.45056546), np.float32(0.4232997), np.float32(0.42444006), np.float32(0.41248903), np.float32(0.38112903), np.float32(0.35729024), np.float32(0.33661604), np.float32(0.3130918), np.float32(0.26841927), np.float32(0.22579433), np.float32(0.2186039), np.float32(0.20358364), np.float32(0.19934149), np.float32(0.18406065), np.float32(0.18226904), np.float32(0.16597824), np.float32(0.15507673), np.float32(0.14835413), np.float32(0.14491767), np.float32(0.13071406), np.float32(0.11880104), np.float32(0.11212913), np.float32(0.12119786), np.float32(0.116887264), np.float32(0.11431398), np.float32(0.11859832), np.float32(0.121231996), np.float32(0.11691531), np.float32(0.1255427), np.float32(0.13649532), np.float32(0.14269093), np.float32(0.16402896), np.float32(0.1707807), np.float32(0.19763388), np.float32(0.2029943), np.float32(0.19343796), np.float32(0.19818917), np.float32(0.24114306), np.float32(0.24758899), np.float32(0.27780223), np.float32(0.2977337), np.float32(0.3154859), np.float32(0.31091928), np.float32(0.30577073), np.float32(0.35788372), np.float32(0.3711954), np.float32(0.38273156), np.float32(0.3849955), np.float32(0.4040963), np.float32(0.3939078), np.float32(0.35734892), np.float32(0.3692282), np.float32(0.3725791), np.float32(0.3472957), np.float32(0.33704093), np.float32(0.3273799), np.float32(0.3085769), np.float32(0.30459234), np.float32(0.29410744), np.float32(0.2930499), np.float32(0.28782898), np.float32(0.287721), np.float32(0.2833416), np.float32(0.2936496), np.float32(0.29106438), np.float32(0.30662325), np.float32(0.29935545), np.float32(0.31346902), np.float32(0.32760686), np.float32(0.31746003), np.float32(0.325435), np.float32(0.32010096), np.float32(0.338555), np.float32(0.36032528), np.float32(0.38672885), np.float32(0.39769968), np.float32(0.40401396), np.float32(0.41159835), np.float32(0.4283538), np.float32(0.42376903), np.float32(0.40747097), np.float32(0.3936141), np.float32(0.38713208), np.float32(0.37609398), np.float32(0.41073814), np.float32(0.40865722), np.float32(0.38501045), np.float32(0.39601672), np.float32(0.40000355), np.float32(0.38506603), np.float32(0.38397658), np.float32(0.3774434), np.float32(0.35829014), np.float32(0.32818156), np.float32(0.31437573), np.float32(0.3356974), np.float32(0.33304465), np.float32(0.35399112), np.float32(0.35996357), np.float32(0.368913), np.float32(0.35558388), np.float32(0.3214205), np.float32(0.34440252), np.float32(0.37660396), np.float32(0.3763367), np.float32(0.38622501), np.float32(0.39409643), np.float32(0.38549337), np.float32(0.37931496), np.float32(0.38185653), np.float32(0.38562328), np.float32(0.37537524), np.float32(0.37305418), np.float32(0.39689916), np.float32(0.39438558), np.float32(0.37675852), np.float32(0.38373128), np.float32(0.39472422), np.float32(0.38193148), np.float32(0.3717173), np.float32(0.37248504), np.float32(0.3680728), np.float32(0.3422416), np.float32(0.29851022), np.float32(0.32589725), np.float32(0.310608), np.float32(0.29590353), np.float32(0.29777226), np.float32(0.3092994), np.float32(0.29957625), np.float32(0.32750696), np.float32(0.38642684), np.float32(0.38255012), np.float32(0.36879402), np.float32(0.374157), np.float32(0.40999976), np.float32(0.42085445), np.float32(0.38697883), np.float32(0.38720125), np.float32(0.4092971), np.float32(0.40539542), np.float32(0.3858609), np.float32(0.40258786), np.float32(0.4006179), np.float32(0.3784343), np.float32(0.39297023), np.float32(0.47633868), np.float32(0.4737887), np.float32(0.42228696), np.float32(0.39614892), np.float32(0.4266455), np.float32(0.40258098), np.float32(0.36533782), np.float32(0.365683), np.float32(0.36312214), np.float32(0.36505032), np.float32(0.36924213), np.float32(0.37838137), np.float32(0.38327795), np.float32(0.36586824), np.float32(0.38732854), np.float32(0.39435503), np.float32(0.37182355), np.float32(0.4113922), np.float32(0.44760156), np.float32(0.42027506), np.float32(0.40658918), np.float32(0.42365372), np.float32(0.41944996), np.float32(0.4236069), np.float32(0.41387734), np.float32(0.383444), np.float32(0.3802636), np.float32(0.3843718), np.float32(0.3650136), np.float32(0.34915155), np.float32(0.39321306), np.float32(0.43432552), np.float32(0.37137106), np.float32(0.3441215), np.float32(0.36625764), np.float32(0.3369072), np.float32(0.30384818), np.float32(0.28825828), np.float32(0.2893059), np.float32(0.25302482), np.float32(0.20711769), np.float32(0.20368826), np.float32(0.18116063), np.float32(0.17471266), np.float32(0.17091545), np.float32(0.18256126), np.float32(0.18717085), np.float32(0.16849047), np.float32(0.18876053), np.float32(0.20689389), np.float32(0.21434473), np.float32(0.22540253), np.float32(0.2986321), np.float32(0.3394158), np.float32(0.35855636), np.float32(0.40402362), np.float32(0.47934633), np.float32(0.5343769), np.float32(0.55447555), np.float32(0.6351734), np.float32(0.6911162), np.float32(0.72640383), np.float32(0.70345837), np.float32(0.75050294), np.float32(0.7592578), np.float32(0.7712283), np.float32(0.7881404), np.float32(0.8307471), np.float32(0.8617531), np.float32(0.850333), np.float32(0.88084525), np.float32(0.90161645), np.float32(0.90400493), np.float32(0.91982216), np.float32(0.9333621)], 'MASRWGMNRADSQSETRDRNESGSSPEKSRSYASNNYKGIGPKSYSYSELAKATGLFSLNNQLGQGGFGQVFKAILDGKIRAIKKLNNFPDIQSEGDLEREIMVVNRVSHKNLVKLVGYCIDGANRLLILKYFPNKSLKYTLHRKENVLDWKKRMNIAIGSARGLEYLHEHCKPKIIHLDIKPDNILLDNDFEPKVSDFGLALFFKDAATHVSRSSTLGTHIYADPLSTKLEKYSDKSDVYSFGVTLLELITGQNSIIDASTDIVTWAKPLIQKALEGEYADFVDSRLQSFDHEQMHRMIFCANACINQPLKYRPSMKMILLALEEILPLGNLCDEKNNNKLQLKATYKDELKPSLKPPINQETNKPSSKPPVIQETNQIVVRKGRSTSRQPREATSNSSSNSIRETSFDERNQVYKPRRFTYHQLRSATQGFAENNLLNGGLLGEVYKGILNYDEWVMVKKFYIYMHGGKEDEFKKIKDISTSVHNKHLVNLIGYCDEGDNRLLVYEYFPDKSSLRSHLEDNMAGKYRLDWPTRMAIALRIALGLVHLHDRYKPWNIYEHYKDNSIFLDEILQPKFAEYERDKFFLKDSGNSITSSSMSSRYVKLDVYFFGVILLEIITGKLPVSDISSYDSFNLIEWAVPAIQNDWPKGNYKFVDEKLGRNFDEDEMDRMIECALACVERYPQNRPEMSKVVEVLAGNIPRKNLKN': [np.float32(0.936911), np.float32(0.94495195), np.float32(0.9419046), np.float32(0.9435445), np.float32(0.9459379), np.float32(0.94299966), np.float32(0.9484754), np.float32(0.95070344), np.float32(0.9533803), np.float32(0.9536613), np.float32(0.9561601), np.float32(0.95841557), np.float32(0.9624738), np.float32(0.96041745), np.float32(0.96129346), np.float32(0.9661162), np.float32(0.965036), np.float32(0.96616936), np.float32(0.96830463), np.float32(0.96826273), np.float32(0.97040784), np.float32(0.96840656), np.float32(0.96660286), np.float32(0.9652483), np.float32(0.9601799), np.float32(0.95283395), np.float32(0.95044696), np.float32(0.943302), np.float32(0.9406643), np.float32(0.93472445), np.float32(0.92797387), np.float32(0.9181844), np.float32(0.9155752), np.float32(0.8940193), np.float32(0.8802046), np.float32(0.8634291), np.float32(0.8308351), np.float32(0.7992588), np.float32(0.7266809), np.float32(0.6242306), np.float32(0.5947033), np.float32(0.5438483), np.float32(0.47777036), np.float32(0.43762693), np.float32(0.40450442), np.float32(0.31771624), np.float32(0.2986749), np.float32(0.28151882), np.float32(0.23288645), np.float32(0.216903), np.float32(0.20811017), np.float32(0.20539457), np.float32(0.20228726), np.float32(0.2132761), np.float32(0.20932466), np.float32(0.1816176), np.float32(0.1590204), np.float32(0.14407545), np.float32(0.15254909), np.float32(0.13642189), np.float32(0.111166194), np.float32(0.11113584), np.float32(0.109743), np.float32(0.09908578), np.float32(0.08209335), np.float32(0.08736651), np.float32(0.09206875), np.float32(0.093471676), np.float32(0.085821725), np.float32(0.08818015), np.float32(0.086684056), np.float32(0.08503176), np.float32(0.09197323), np.float32(0.101205), np.float32(0.09334597), np.float32(0.09553647), np.float32(0.11275812), np.float32(0.09395614), np.float32(0.0973895), np.float32(0.113073885), np.float32(0.114918634), np.float32(0.121017836), np.float32(0.10100156), np.float32(0.119027555), np.float32(0.14486367), np.float32(0.14539397), np.float32(0.14570577), np.float32(0.15952264), np.float32(0.17155962), np.float32(0.16364335), np.float32(0.14771281), np.float32(0.12935814), np.float32(0.12820898), np.float32(0.110870756), np.float32(0.114983), np.float32(0.12425306), np.float32(0.11251028), np.float32(0.11016702), np.float32(0.11992404), np.float32(0.12200765), np.float32(0.1022015), np.float32(0.097571254), np.float32(0.08518923), np.float32(0.0837266), np.float32(0.069222376), np.float32(0.061101884), np.float32(0.05260286), np.float32(0.04398512), np.float32(0.033530883), np.float32(0.028634846), np.float32(0.03160876), np.float32(0.030572651), np.float32(0.02935959), np.float32(0.031102272), np.float32(0.033594344), np.float32(0.032484878), np.float32(0.03043974), np.float32(0.029905917), np.float32(0.029046278), np.float32(0.027764939), np.float32(0.028447706), np.float32(0.025965858), np.float32(0.027504992), np.float32(0.02626472), np.float32(0.027942216), np.float32(0.030628178), np.float32(0.02892937), np.float32(0.0297957), np.float32(0.03393912), np.float32(0.03712036), np.float32(0.036986336), np.float32(0.043270532), np.float32(0.05468376), np.float32(0.066490166), np.float32(0.07159079), np.float32(0.07677386), np.float32(0.076562025), np.float32(0.080230065), np.float32(0.08500657), np.float32(0.08388676), np.float32(0.09501293), np.float32(0.11146045), np.float32(0.12180915), np.float32(0.105442576), np.float32(0.11605661), np.float32(0.12091475), np.float32(0.10849104), np.float32(0.09877734), np.float32(0.089227885), np.float32(0.0869131), np.float32(0.092745334), np.float32(0.09301924), np.float32(0.090920284), np.float32(0.0827964), np.float32(0.084507324), np.float32(0.07737302), np.float32(0.059791528), np.float32(0.0483642), np.float32(0.04861057), np.float32(0.04862827), np.float32(0.046148684), np.float32(0.0504638), np.float32(0.0492471), np.float32(0.056086432), np.float32(0.049265724), np.float32(0.038608983), np.float32(0.038588334), np.float32(0.03790126), np.float32(0.03501141), np.float32(0.036793575), np.float32(0.039074827), np.float32(0.03833275), np.float32(0.045374606), np.float32(0.04691775), np.float32(0.042000055), np.float32(0.035162117), np.float32(0.03725847), np.float32(0.042247713), np.float32(0.04608887), np.float32(0.05371075), np.float32(0.05884216), np.float32(0.060953543), np.float32(0.050253276), np.float32(0.051013026), np.float32(0.046382215), np.float32(0.037069518), np.float32(0.033438437), np.float32(0.031246495), np.float32(0.034237567), np.float32(0.032657918), np.float32(0.031953704), np.float32(0.03583835), np.float32(0.036296554), np.float32(0.036363073), np.float32(0.038671274), np.float32(0.04186593), np.float32(0.04570992), np.float32(0.04560579), np.float32(0.05279532), np.float32(0.05607148), np.float32(0.05751526), np.float32(0.056627724), np.float32(0.056176245), np.float32(0.054140367), np.float32(0.057086922), np.float32(0.056871153), np.float32(0.055315588), np.float32(0.05267239), np.float32(0.054951653), np.float32(0.055793416), np.float32(0.0503164), np.float32(0.047952183), np.float32(0.051557936), np.float32(0.055923242), np.float32(0.0637673), np.float32(0.06332682), np.float32(0.06503347), np.float32(0.076487795), np.float32(0.0874726), np.float32(0.080897294), np.float32(0.099359594), np.float32(0.118657544), np.float32(0.10878228), np.float32(0.10726781), np.float32(0.122406796), np.float32(0.12789065), np.float32(0.11462834), np.float32(0.11328241), np.float32(0.10686897), np.float32(0.094515815), np.float32(0.09047835), np.float32(0.08283895), np.float32(0.08057885), np.float32(0.078451596), np.float32(0.075845994), np.float32(0.07302109), np.float32(0.0673835), np.float32(0.06410664), np.float32(0.059862927), np.float32(0.057570573), np.float32(0.059666447), np.float32(0.058387417), np.float32(0.05859809), np.float32(0.06496058), np.float32(0.06101388), np.float32(0.050755527), np.float32(0.05130982), np.float32(0.05297529), np.float32(0.046993412), np.float32(0.0427927), np.float32(0.042069864), np.float32(0.04674034), np.float32(0.046697926), np.float32(0.04425651), np.float32(0.047488447), np.float32(0.04693673), np.float32(0.04540728), np.float32(0.048565805), np.float32(0.053526796), np.float32(0.056426328), np.float32(0.05556876), np.float32(0.057996396), np.float32(0.068087846), np.float32(0.07137633), np.float32(0.069515), np.float32(0.072124936), np.float32(0.075042695), np.float32(0.07461066), np.float32(0.071828485), np.float32(0.07066621), np.float32(0.076577686), np.float32(0.07135152), np.float32(0.07120385), np.float32(0.07374923), np.float32(0.07411189), np.float32(0.074322864), np.float32(0.075733185), np.float32(0.08165147), np.float32(0.08277133), np.float32(0.084529184), np.float32(0.094124265), np.float32(0.09620627), np.float32(0.09339251), np.float32(0.09520497), np.float32(0.09663773), np.float32(0.089673534), np.float32(0.08509635), np.float32(0.078150794), np.float32(0.07256999), np.float32(0.06492445), np.float32(0.057547044), np.float32(0.04952737), np.float32(0.051889062), np.float32(0.050240032), np.float32(0.04490609), np.float32(0.045890905), np.float32(0.04947201), np.float32(0.052351054), np.float32(0.055114746), np.float32(0.04868207), np.float32(0.05632007), np.float32(0.058928832), np.float32(0.05799881), np.float32(0.061216403), np.float32(0.057812363), np.float32(0.052964203), np.float32(0.052135766), np.float32(0.046036016), np.float32(0.043443657), np.float32(0.045036875), np.float32(0.046615824), np.float32(0.047815748), np.float32(0.046529304), np.float32(0.050143663), np.float32(0.053860687), np.float32(0.056781832), np.float32(0.054454803), np.float32(0.058859255), np.float32(0.06321866), np.float32(0.06943365), np.float32(0.076073065), np.float32(0.071952805), np.float32(0.07430284), np.float32(0.0911934), np.float32(0.09846799), np.float32(0.11421501), np.float32(0.12293978), np.float32(0.1306107), np.float32(0.14622238), np.float32(0.15953062), np.float32(0.1729148), np.float32(0.18547682), np.float32(0.2053267), np.float32(0.23272593), np.float32(0.2501489), np.float32(0.26882023), np.float32(0.30120486), np.float32(0.34279686), np.float32(0.37372863), np.float32(0.41094786), np.float32(0.45471382), np.float32(0.46615964), np.float32(0.50002956), np.float32(0.5506296), np.float32(0.5300272), np.float32(0.5972136), np.float32(0.67907184), np.float32(0.7292391), np.float32(0.73145753), np.float32(0.7174156), np.float32(0.779523), np.float32(0.82496524), np.float32(0.84257334), np.float32(0.8647717), np.float32(0.8773983), np.float32(0.8957345), np.float32(0.91892177), np.float32(0.93701196), np.float32(0.9514095), np.float32(0.9587432), np.float32(0.9601186), np.float32(0.9694234), np.float32(0.97326136), np.float32(0.97662944), np.float32(0.97853744), np.float32(0.97950226), np.float32(0.9797054), np.float32(0.97944725), np.float32(0.9791991), np.float32(0.97910404), np.float32(0.9795486), np.float32(0.9795975), np.float32(0.9793382), np.float32(0.9797688), np.float32(0.98017603), np.float32(0.9802619), np.float32(0.98093694), np.float32(0.980606), np.float32(0.98051584), np.float32(0.98050964), np.float32(0.97969395), np.float32(0.98058504), np.float32(0.9797013), np.float32(0.9795306), np.float32(0.97957027), np.float32(0.9781259), np.float32(0.9779984), np.float32(0.9783165), np.float32(0.97832835), np.float32(0.9779798), np.float32(0.97823733), np.float32(0.97761506), np.float32(0.9769544), np.float32(0.9775799), np.float32(0.9780107), np.float32(0.9775823), np.float32(0.97615993), np.float32(0.97606987), np.float32(0.9736843), np.float32(0.9730021), np.float32(0.9715669), np.float32(0.97075486), np.float32(0.9647204), np.float32(0.95991784), np.float32(0.954677), np.float32(0.94845676), np.float32(0.9320687), np.float32(0.92949396), np.float32(0.92824906), np.float32(0.9125351), np.float32(0.87940735), np.float32(0.8551809), np.float32(0.82932204), np.float32(0.78814375), np.float32(0.6817984), np.float32(0.62330824), np.float32(0.5863623), np.float32(0.532815), np.float32(0.4710184), np.float32(0.43348807), np.float32(0.41859153), np.float32(0.40848216), np.float32(0.38451597), np.float32(0.3758956), np.float32(0.36102587), np.float32(0.26648542), np.float32(0.23894201), np.float32(0.20990817), np.float32(0.26263282), np.float32(0.20771219), np.float32(0.17522505), np.float32(0.19247872), np.float32(0.17799032), np.float32(0.15839373), np.float32(0.16585948), np.float32(0.17038307), np.float32(0.15867697), np.float32(0.19022228), np.float32(0.17031918), np.float32(0.15597448), np.float32(0.14431012), np.float32(0.13392156), np.float32(0.12623133), np.float32(0.10587196), np.float32(0.1064384), np.float32(0.10312077), np.float32(0.1013517), np.float32(0.08800659), np.float32(0.077267356), np.float32(0.07470164), np.float32(0.070491925), np.float32(0.06477114), np.float32(0.05799469), np.float32(0.050447363), np.float32(0.043014634), np.float32(0.03712716), np.float32(0.040562615), np.float32(0.04291076), np.float32(0.042224124), np.float32(0.04754768), np.float32(0.057621207), np.float32(0.054178506), np.float32(0.055435013), np.float32(0.054119505), np.float32(0.06400826), np.float32(0.06441945), np.float32(0.058572132), np.float32(0.062303446), np.float32(0.06752966), np.float32(0.065126225), np.float32(0.06947257), np.float32(0.0769915), np.float32(0.086405404), np.float32(0.08304546), np.float32(0.08757592), np.float32(0.102124445), np.float32(0.1290187), np.float32(0.1439492), np.float32(0.13142623), np.float32(0.13313937), np.float32(0.1259679), np.float32(0.10627855), np.float32(0.0939205), np.float32(0.07675426), np.float32(0.06798538), np.float32(0.059429325), np.float32(0.062562585), np.float32(0.07775685), np.float32(0.0789427), np.float32(0.078715846), np.float32(0.08814705), np.float32(0.077505894), np.float32(0.06508301), np.float32(0.06331032), np.float32(0.056571186), np.float32(0.048822146), np.float32(0.044850152), np.float32(0.043182436), np.float32(0.03789325), np.float32(0.0374411), np.float32(0.037327763), np.float32(0.041653197), np.float32(0.049923267), np.float32(0.055093903), np.float32(0.054067336), np.float32(0.060422476), np.float32(0.0668347), np.float32(0.06890552), np.float32(0.06781005), np.float32(0.078965046), np.float32(0.084460005), np.float32(0.07593008), np.float32(0.071028665), np.float32(0.071553096), np.float32(0.07592899), np.float32(0.079542205), np.float32(0.08082629), np.float32(0.08944338), np.float32(0.09493174), np.float32(0.10477534), np.float32(0.10027994), np.float32(0.110384405), np.float32(0.12324722), np.float32(0.11522697), np.float32(0.09407305), np.float32(0.077742435), np.float32(0.06449113), np.float32(0.056560628), np.float32(0.054270335), np.float32(0.047050714), np.float32(0.03906791), np.float32(0.034971423), np.float32(0.035008784), np.float32(0.029755207), np.float32(0.024275376), np.float32(0.021548731), np.float32(0.020436274), np.float32(0.018265925), np.float32(0.017006293), np.float32(0.013829888), np.float32(0.0140970815), np.float32(0.013236087), np.float32(0.014512913), np.float32(0.013756565), np.float32(0.014407036), np.float32(0.01516436), np.float32(0.014707178), np.float32(0.014939492), np.float32(0.017442755), np.float32(0.019081015), np.float32(0.019297598), np.float32(0.024562867), np.float32(0.028953027), np.float32(0.03394818), np.float32(0.03777104), np.float32(0.047031008), np.float32(0.04996512), np.float32(0.05222009), np.float32(0.061660536), np.float32(0.088882275), np.float32(0.09389068), np.float32(0.087244235), np.float32(0.09419302), np.float32(0.09493229), np.float32(0.09841745), np.float32(0.09872472), np.float32(0.08745016), np.float32(0.09559653), np.float32(0.0935807), np.float32(0.09193154), np.float32(0.10698291), np.float32(0.10869449), np.float32(0.10654963), np.float32(0.10187224), np.float32(0.10662975), np.float32(0.09556921), np.float32(0.09293019), np.float32(0.1036028), np.float32(0.10512618), np.float32(0.11081387), np.float32(0.121995546), np.float32(0.14778073), np.float32(0.15068342), np.float32(0.16754542), np.float32(0.1787586), np.float32(0.1864532), np.float32(0.19413936), np.float32(0.18801768), np.float32(0.18582791), np.float32(0.19001855), np.float32(0.21792722), np.float32(0.18893167), np.float32(0.20397079), np.float32(0.20057626), np.float32(0.21131222), np.float32(0.17893228), np.float32(0.17058907), np.float32(0.16484378), np.float32(0.15056947), np.float32(0.1449774), np.float32(0.09804582), np.float32(0.06886331), np.float32(0.062274795), np.float32(0.048168886), np.float32(0.045045346), np.float32(0.034905255), np.float32(0.033720266), np.float32(0.03032872), np.float32(0.026200479), np.float32(0.024982551), np.float32(0.026099643), np.float32(0.022681072), np.float32(0.021896161), np.float32(0.023064028), np.float32(0.022920666), np.float32(0.024064396), np.float32(0.024229882), np.float32(0.023595916), np.float32(0.026677253), np.float32(0.028973097), np.float32(0.032817874), np.float32(0.03419123), np.float32(0.037652954), np.float32(0.03840808), np.float32(0.045943514), np.float32(0.048865348), np.float32(0.057412215), np.float32(0.06806891), np.float32(0.07746022), np.float32(0.07829291), np.float32(0.0851252), np.float32(0.08677648), np.float32(0.07845999), np.float32(0.07663066), np.float32(0.07291345), np.float32(0.08220141), np.float32(0.080518775), np.float32(0.08255283), np.float32(0.08976955), np.float32(0.08707535), np.float32(0.09006628), np.float32(0.0793437), np.float32(0.08198973), np.float32(0.07664484), np.float32(0.06568086), np.float32(0.068933405), np.float32(0.08094535), np.float32(0.082900345), np.float32(0.08419525), np.float32(0.099056385), np.float32(0.10706884), np.float32(0.11438787), np.float32(0.12479562), np.float32(0.13602403), np.float32(0.1410358), np.float32(0.14821881), np.float32(0.14968656), np.float32(0.1403756), np.float32(0.13469903), np.float32(0.13768356), np.float32(0.13103221), np.float32(0.120097406), np.float32(0.10877798), np.float32(0.10522079), np.float32(0.0976077), np.float32(0.098366275), np.float32(0.09611752), np.float32(0.08788265), np.float32(0.08364997), np.float32(0.08424174), np.float32(0.08512337), np.float32(0.07857902), np.float32(0.08611581), np.float32(0.1044783), np.float32(0.10276767), np.float32(0.10388065), np.float32(0.11436362), np.float32(0.11107928), np.float32(0.10042906), np.float32(0.09206895), np.float32(0.09655534), np.float32(0.098900616), np.float32(0.089029774), np.float32(0.088640854), np.float32(0.103564985), np.float32(0.1061983), np.float32(0.101766534), np.float32(0.1274513), np.float32(0.13797548), np.float32(0.14966187), np.float32(0.16157523), np.float32(0.21522129), np.float32(0.25988597), np.float32(0.24368691), np.float32(0.24932194), np.float32(0.29972032), np.float32(0.3053151), np.float32(0.27457812), np.float32(0.2526005), np.float32(0.26229057), np.float32(0.25701553), np.float32(0.2911445), np.float32(0.30936736), np.float32(0.34366885), np.float32(0.36917895), np.float32(0.36857647), np.float32(0.43339786), np.float32(0.44022214)], 'TISTTNTGGRYKTWKRRWFILSDNCLYYFEYPADKEPKGIIPLENLQIRESTDQRKPHCFELYLPEDALLQTIKAAKTDSEGRVVEGKHSTYRMSAATPDEKEDWIRCIRKSISKDPYYDMIAARKKRAEKASENN': [np.float32(0.8518687), np.float32(0.8333502), np.float32(0.78259486), np.float32(0.63266647), np.float32(0.61994123), np.float32(0.5793782), np.float32(0.56067896), np.float32(0.5542455), np.float32(0.47710922), np.float32(0.48132467), np.float32(0.4204469), np.float32(0.40186659), np.float32(0.33091754), np.float32(0.29681894), np.float32(0.20770985), np.float32(0.1813931), np.float32(0.16348346), np.float32(0.14438309), np.float32(0.14171086), np.float32(0.12453737), np.float32(0.122871526), np.float32(0.13883188), np.float32(0.13505217), np.float32(0.14492185), np.float32(0.155007), np.float32(0.16772494), np.float32(0.1634549), np.float32(0.17869365), np.float32(0.18380399), np.float32(0.17627008), np.float32(0.18541965), np.float32(0.19892035), np.float32(0.22640374), np.float32(0.24891527), np.float32(0.2657517), np.float32(0.2594807), np.float32(0.2544783), np.float32(0.28469205), np.float32(0.29929876), np.float32(0.3049859), np.float32(0.3048521), np.float32(0.33506927), np.float32(0.37615135), np.float32(0.42683688), np.float32(0.43925318), np.float32(0.41937542), np.float32(0.39507926), np.float32(0.34408027), np.float32(0.31436154), np.float32(0.31883022), np.float32(0.27911538), np.float32(0.2724734), np.float32(0.23874426), np.float32(0.2668977), np.float32(0.32862157), np.float32(0.41902816), np.float32(0.3888579), np.float32(0.40650174), np.float32(0.36681286), np.float32(0.3448125), np.float32(0.3487333), np.float32(0.3384677), np.float32(0.33309612), np.float32(0.32385185), np.float32(0.30412522), np.float32(0.3076226), np.float32(0.2734334), np.float32(0.2734442), np.float32(0.2828028), np.float32(0.28184474), np.float32(0.25555906), np.float32(0.25086772), np.float32(0.2707588), np.float32(0.3191104), np.float32(0.38574216), np.float32(0.41450405), np.float32(0.45378944), np.float32(0.48232183), np.float32(0.48041785), np.float32(0.44819617), np.float32(0.4821254), np.float32(0.5306745), np.float32(0.55129445), np.float32(0.5620777), np.float32(0.6000808), np.float32(0.6177273), np.float32(0.61541224), np.float32(0.66606134), np.float32(0.7198961), np.float32(0.6967733), np.float32(0.6846132), np.float32(0.6340326), np.float32(0.61669666), np.float32(0.49608907), np.float32(0.45447674), np.float32(0.44697464), np.float32(0.39821538), np.float32(0.3841347), np.float32(0.35085547), np.float32(0.33095837), np.float32(0.2595774), np.float32(0.19129558), np.float32(0.19810788), np.float32(0.19804661), np.float32(0.20608343), np.float32(0.18131927), np.float32(0.16647549), np.float32(0.16738985), np.float32(0.16278508), np.float32(0.16145588), np.float32(0.16028978), np.float32(0.1530196), np.float32(0.13840474), np.float32(0.13687423), np.float32(0.14302263), np.float32(0.14908887), np.float32(0.15460789), np.float32(0.1687077), np.float32(0.1960607), np.float32(0.23365742), np.float32(0.28752306), np.float32(0.31646982), np.float32(0.3369182), np.float32(0.36425754), np.float32(0.42529365), np.float32(0.4679836), np.float32(0.5144968), np.float32(0.51275283), np.float32(0.519483), np.float32(0.54932576), np.float32(0.5874325), np.float32(0.5957061), np.float32(0.61044157), np.float32(0.62765485), np.float32(0.64576715), np.float32(0.66658264)], 'MSSASSAPLQALLNCARDTRAQQPESSSSRLALDFLCTTLEGSAPLLDGLDSGTLSMLDNHYDTCRGAINSIVDIQNDYHRQMQTARDKLSRASIQLQSALQQTQLRRRDICHYGAGCRQFGCEYLHPDAPPCRNGATCRDQPCPFKHPNTAPCQFGGDCTTPGCTFGHPQAVKCRFGAGCKTPDCSFTHPEPPKCRHGAGCKSKNCKFSHPEAVDCRFGAGCKTPGCTFTHPDPIDCKFGQDCRRKDCKFAHPPPPSPPPYSKTPKEAEGGSPAPRGRHGRGESKGNLKGNSKEVSEEHSNENSKGSPKGNSNKRRPKSTVIPERQSRE': [np.float32(0.58556813), np.float32(0.53677535), np.float32(0.5155349), np.float32(0.51064986), np.float32(0.4665476), np.float32(0.49240613), np.float32(0.4927395), np.float32(0.51156944), np.float32(0.66961646), np.float32(0.63284254), np.float32(0.68545794), np.float32(0.6797831), np.float32(0.62673056), np.float32(0.63089436), np.float32(0.6424188), np.float32(0.68587995), np.float32(0.6499914), np.float32(0.59631336), np.float32(0.5631973), np.float32(0.51736706), np.float32(0.51012534), np.float32(0.5168387), np.float32(0.47161657), np.float32(0.4282947), np.float32(0.43182752), np.float32(0.42835483), np.float32(0.39929754), np.float32(0.4155164), np.float32(0.40672654), np.float32(0.41413507), np.float32(0.38798264), np.float32(0.3636854), np.float32(0.32541052), np.float32(0.31104904), np.float32(0.29479575), np.float32(0.26089126), np.float32(0.20703423), np.float32(0.2000564), np.float32(0.19510202), np.float32(0.2026355), np.float32(0.20346214), np.float32(0.21584241), np.float32(0.2134581), np.float32(0.21750078), np.float32(0.290283), np.float32(0.2965891), np.float32(0.29020265), np.float32(0.28591177), np.float32(0.29587373), np.float32(0.3279723), np.float32(0.31491795), np.float32(0.31896454), np.float32(0.32340547), np.float32(0.28982276), np.float32(0.2873875), np.float32(0.28272724), np.float32(0.303509), np.float32(0.27423084), np.float32(0.27563554), np.float32(0.3137943), np.float32(0.26763737), np.float32(0.22871411), np.float32(0.22562099), np.float32(0.20692168), np.float32(0.191129), np.float32(0.17895707), np.float32(0.20104459), np.float32(0.20045617), np.float32(0.20243835), np.float32(0.21265686), np.float32(0.21513408), np.float32(0.20643419), np.float32(0.20611662), np.float32(0.2244288), np.float32(0.2367532), np.float32(0.24757051), np.float32(0.25329638), np.float32(0.26533422), np.float32(0.26652226), np.float32(0.27415225), np.float32(0.32074723), np.float32(0.30964607), np.float32(0.32220975), np.float32(0.3389095), np.float32(0.36186373), np.float32(0.36457273), np.float32(0.383181), np.float32(0.37696385), np.float32(0.37863824), np.float32(0.38238633), np.float32(0.37460917), np.float32(0.3713077), np.float32(0.3812848), np.float32(0.3852301), np.float32(0.39745733), np.float32(0.44194698), np.float32(0.42554393), np.float32(0.38841018), np.float32(0.3994619), np.float32(0.37149072), np.float32(0.36093503), np.float32(0.35621455), np.float32(0.37019825), np.float32(0.36466432), np.float32(0.36657435), np.float32(0.378475), np.float32(0.32453722), np.float32(0.30767626), np.float32(0.27788365), np.float32(0.2695611), np.float32(0.25820506), np.float32(0.2059571), np.float32(0.2506261), np.float32(0.23581931), np.float32(0.20498821), np.float32(0.20853452), np.float32(0.24200411), np.float32(0.25586644), np.float32(0.2610177), np.float32(0.2519525), np.float32(0.25417772), np.float32(0.2288957), np.float32(0.24077493), np.float32(0.26156774), np.float32(0.26712325), np.float32(0.26061514), np.float32(0.2631522), np.float32(0.26275563), np.float32(0.27628514), np.float32(0.2730096), np.float32(0.27353308), np.float32(0.27888218), np.float32(0.27104446), np.float32(0.27919376), np.float32(0.2819438), np.float32(0.30204436), np.float32(0.2835821), np.float32(0.3277853), np.float32(0.34362483), np.float32(0.32801926), np.float32(0.32456082), np.float32(0.29373595), np.float32(0.2930504), np.float32(0.29562852), np.float32(0.29795367), np.float32(0.29717556), np.float32(0.29390594), np.float32(0.29563805), np.float32(0.29277614), np.float32(0.3019158), np.float32(0.29524788), np.float32(0.2986792), np.float32(0.30153215), np.float32(0.29528746), np.float32(0.2959396), np.float32(0.2914777), np.float32(0.29545698), np.float32(0.29227474), np.float32(0.2906819), np.float32(0.29641473), np.float32(0.29818052), np.float32(0.2955884), np.float32(0.3003358), np.float32(0.29574153), np.float32(0.30609685), np.float32(0.30015007), np.float32(0.29585466), np.float32(0.29106528), np.float32(0.2987666), np.float32(0.2923552), np.float32(0.2938526), np.float32(0.29799387), np.float32(0.3068873), np.float32(0.31847522), np.float32(0.3034476), np.float32(0.31494263), np.float32(0.31296763), np.float32(0.31467646), np.float32(0.30869353), np.float32(0.31067652), np.float32(0.32240283), np.float32(0.3258609), np.float32(0.3321624), np.float32(0.3421347), np.float32(0.3482041), np.float32(0.3162813), np.float32(0.31906918), np.float32(0.32010832), np.float32(0.31274623), np.float32(0.31123057), np.float32(0.31732935), np.float32(0.32182163), np.float32(0.31530684), np.float32(0.34576923), np.float32(0.3507171), np.float32(0.32330978), np.float32(0.32339677), np.float32(0.32430434), np.float32(0.3514667), np.float32(0.32700473), np.float32(0.3294679), np.float32(0.3299287), np.float32(0.3320451), np.float32(0.32990846), np.float32(0.33401036), np.float32(0.33087772), np.float32(0.33199647), np.float32(0.32815307), np.float32(0.32824662), np.float32(0.32695282), np.float32(0.32834968), np.float32(0.32359883), np.float32(0.32726493), np.float32(0.3205419), np.float32(0.32164446), np.float32(0.32987347), np.float32(0.3163877), np.float32(0.3136397), np.float32(0.30923268), np.float32(0.30568337), np.float32(0.3127043), np.float32(0.31406173), np.float32(0.3265782), np.float32(0.3478314), np.float32(0.3441276), np.float32(0.36563176), np.float32(0.3683276), np.float32(0.34060648), np.float32(0.34210658), np.float32(0.36356556), np.float32(0.3526571), np.float32(0.35633847), np.float32(0.3404294), np.float32(0.3416356), np.float32(0.35015061), np.float32(0.4035321), np.float32(0.39315543), np.float32(0.38557652), np.float32(0.36950913), np.float32(0.40177396), np.float32(0.45561793), np.float32(0.4680514), np.float32(0.4814288), np.float32(0.49861673), np.float32(0.5115581), np.float32(0.54095316), np.float32(0.6101658), np.float32(0.658371), np.float32(0.69174653), np.float32(0.73487437), np.float32(0.8158153), np.float32(0.83350545), np.float32(0.8580023), np.float32(0.88227546), np.float32(0.8871721), np.float32(0.8970854), np.float32(0.9209518), np.float32(0.92739576), np.float32(0.9356541), np.float32(0.9404267), np.float32(0.953287), np.float32(0.9640304), np.float32(0.96722096), np.float32(0.9705574), np.float32(0.9743164), np.float32(0.9783156), np.float32(0.9788432), np.float32(0.981753), np.float32(0.9824286), np.float32(0.98395073), np.float32(0.98517114), np.float32(0.9856068), np.float32(0.9858823), np.float32(0.9859671), np.float32(0.98616076), np.float32(0.98589605), np.float32(0.9856241), np.float32(0.98631465), np.float32(0.98618686), np.float32(0.9855973), np.float32(0.985829), np.float32(0.98603696), np.float32(0.9858374), np.float32(0.985822), np.float32(0.9859446), np.float32(0.98545754), np.float32(0.98560065), np.float32(0.9855136), np.float32(0.985912), np.float32(0.9853131), np.float32(0.9853932), np.float32(0.9851195), np.float32(0.9846544), np.float32(0.9843865), np.float32(0.9836367), np.float32(0.9833889), np.float32(0.9824326), np.float32(0.98242205), np.float32(0.9824769), np.float32(0.98250663), np.float32(0.98202604), np.float32(0.98129314), np.float32(0.9815964), np.float32(0.9816727), np.float32(0.9824278), np.float32(0.983327), np.float32(0.983528), np.float32(0.9839257), np.float32(0.9834315), np.float32(0.9835622), np.float32(0.9833418), np.float32(0.9829695), np.float32(0.9823124), np.float32(0.98275787), np.float32(0.98257154), np.float32(0.98208195), np.float32(0.98132825), np.float32(0.9815058), np.float32(0.97988737), np.float32(0.978848), np.float32(0.9774095), np.float32(0.97563565), np.float32(0.9720634), np.float32(0.9713397), np.float32(0.97126645), np.float32(0.970539), np.float32(0.96955633), np.float32(0.969235), np.float32(0.96808124), np.float32(0.96797436)], 'MTEARKRRELLPLIHHHLVQAGYVRAARELKLQSGQKTFPEQSVTLLDIYTHWQQTSRVAKKRKAEEADGEIPYKVRVSDPTSSSESSEEEKEQERMGKTVKTLRVLHSNSVSVIKDAQCKNSLSPKEKVKTKNKKGTAVTSALHPDPLEAQTASGKPDPTVSVQSHSKKSPAAPRKQATQPASNSLATHSEEKVASPVVKPFPKPATMPLDKKMESSNEDSSSDETDIEMEKPMGNSVPVRGDPVALGPTKGNQVIIPSPIRVVAKVPTAKEESPEETSESSDESESDDDTPPQRQAQEGKTPHLGAVPAWEGKTPPTTGKTVTPSSKPNLGLPSQVAETQKSEESSESSEESESEEEKAELKRPQVKIAPASAVKVSPGKGVIPASGKPVAPQLQVQAATPGSAEASSESSEDSESDGAASAPRGQEMSSVKSPQASATPANRTPASSLTKGPLSKGTLQAKASEPSVSENSSDSSEDSETEENIVVPQTQEKSSGKAPQASATKVKGTLLGAEKPAFSVPQVKMEPSVAQARIGPSAIAWEPGSSESSSESSEESGIEEEIKTPQGKEKSPVKILQNNAITKKVASDPSQGPQGKEALSTLGKSRTRTVEIRVPLAVDSSGSETTESSEESEGEEETSTLQTQVRPSGKTPVKATLAPLPKNLLEKGALQPSGKTVTAAPSAEGASPAKGVGPGGSEDSSESSDESESEVETPTSQGQAVSSVKTPQLKASPSPTTRRPLGKGVLPTSGKLASAASNGKGTSPTKAMGAGKPKESSSESSDETDSDVEVPVSQGQTKPSVKAPQINTSAQKLDTITSISSKGTQGRVSTPAPCKSGTLPLQAKTAGPGRPEDTSESSEESESEEESPASRGQAKSTMKASQVNTPPGKGAPLTPLASQGTQGRVSTPAPCKSGTLPLQAKAAGPVRPEDTSESSEESESEEESPASQGQAKLAVKTPQADTISGKGTSVSPKGTQGKASTLPPLKSATVPLQAKGEVQHKIGWLGKPEKTSESSEDSECEDTIPVSQVQVKPGVILPTVLEGKKETTASSPKKSAVPSLQAMKVDSSSSEESSSSSDEVVMPATQRQAKPTMKASQVDTPPGKRAPVTPLSTKDTQGRVSTPAPWKSGSVPLQAKAAGPGRPEDTSESSEESESEEEVNPSAQIPQRKAAEKPAAPVTTVEETSSESSQDTESEGEVPTPQGQIKTALKSIQINTTSGRESRSTPASGKPVPSSQATKTEPISPEEPSDSSEESESEDEVISVQIKTIMKTPEVAAVSARKSEPVPVPRKSAIPPPQTQVGPPAQGAGTSGSEESSSSSDESGRKLVSSGKKDEKAGTVKNNVGKVSTALPDKQLAAPDTTRNQKSESNNGEPTTTQTICDKNKTTKQDKKSKLAEGTQATANQDSISVTASNGTKSEKEDPNAIRAKQTQSLGLSPKGKASVKTESPEDSSEDEIIEPSQSILSAYAFPSSSLPISINPQLQKAPPKQRPEAVASAGPAQPACSKESPQDDSSDSETDSEIGSIEKPPQTGKELKISVSRRQMIRKGFKPGAVNCKTTSPKQGNDCQSPMQTMVPSNLPSLIQHQVSNVNENSELNSTFFNSKASGITMLSDLPQIEKKKKSTESLKPGKGSKKSKPKRKLTEESPVAKAPKSKKKKLMGEIHKDGEALQEKTPGTPQVGKTEKASSDAKEMKLKGQHHSKKNKGKPDGNVTVTVGESREMLGTKTKKMKKHKKKSDKKKKDKDKKDKKKKKNKSTSKDSNAASVSSLKKEKKKKKKIKQVD': [np.float32(0.57590955), np.float32(0.560318), np.float32(0.5995206), np.float32(0.5975696), np.float32(0.6414792), np.float32(0.62943476), np.float32(0.62634337), np.float32(0.56644624), np.float32(0.5510256), np.float32(0.51899064), np.float32(0.47597456), np.float32(0.45330948), np.float32(0.39424175), np.float32(0.27083084), np.float32(0.22248551), np.float32(0.20203306), np.float32(0.20670484), np.float32(0.20985346), np.float32(0.20725349), np.float32(0.21303107), np.float32(0.21986035), np.float32(0.23457767), np.float32(0.23916969), np.float32(0.27770793), np.float32(0.29571748), np.float32(0.38268682), np.float32(0.40225798), np.float32(0.42393154), np.float32(0.41866696), np.float32(0.38952863), np.float32(0.3977467), np.float32(0.37496445), np.float32(0.35714307), np.float32(0.33586088), np.float32(0.33146918), np.float32(0.32784048), np.float32(0.32421657), np.float32(0.30473146), np.float32(0.28969255), np.float32(0.301708), np.float32(0.2995322), np.float32(0.2834633), np.float32(0.29816568), np.float32(0.31768999), np.float32(0.3054185), np.float32(0.2972388), np.float32(0.3221454), np.float32(0.31980374), np.float32(0.34138122), np.float32(0.37324613), np.float32(0.4240245), np.float32(0.4162443), np.float32(0.45590124), np.float32(0.43853405), np.float32(0.47055689), np.float32(0.53980017), np.float32(0.607868), np.float32(0.67351156), np.float32(0.6882565), np.float32(0.7160954), np.float32(0.7570973), np.float32(0.7933077), np.float32(0.83402586), np.float32(0.86124986), np.float32(0.891539), np.float32(0.92489856), np.float32(0.9350163), np.float32(0.9332046), np.float32(0.941132), np.float32(0.9520075), np.float32(0.953968), np.float32(0.9531911), np.float32(0.9595311), np.float32(0.9606229), np.float32(0.9647821), np.float32(0.96649307), np.float32(0.9686035), np.float32(0.9706233), np.float32(0.972737), np.float32(0.97324854), np.float32(0.97262526), np.float32(0.97199684), np.float32(0.970933), np.float32(0.97016406), np.float32(0.97088057), np.float32(0.97309035), np.float32(0.9719464), np.float32(0.9703965), np.float32(0.96639866), np.float32(0.96213645), np.float32(0.96292746), np.float32(0.9610396), np.float32(0.9590842), np.float32(0.96300846), np.float32(0.95683753), np.float32(0.9552859), np.float32(0.9543374), np.float32(0.9540992), np.float32(0.9553102), np.float32(0.9496425), np.float32(0.94635093), np.float32(0.942088), np.float32(0.9396116), np.float32(0.93833375), np.float32(0.9398557), np.float32(0.9364492), np.float32(0.9289899), np.float32(0.9341992), np.float32(0.9368897), np.float32(0.94019246), np.float32(0.9440286), np.float32(0.9472214), np.float32(0.9453659), np.float32(0.94557583), np.float32(0.94313157), np.float32(0.94382215), np.float32(0.94815063), np.float32(0.94687027), np.float32(0.9553463), np.float32(0.9566578), np.float32(0.959968), np.float32(0.9643435), np.float32(0.9648054), np.float32(0.97106284), np.float32(0.97387356), np.float32(0.9755157), np.float32(0.97611916), np.float32(0.97763777), np.float32(0.9784023), np.float32(0.9787796), np.float32(0.98005074), np.float32(0.97982645), np.float32(0.9810083), np.float32(0.980607), np.float32(0.9800261), np.float32(0.9803098), np.float32(0.9801737), np.float32(0.98017716), np.float32(0.98031896), np.float32(0.98049164), np.float32(0.98082757), np.float32(0.9810751), np.float32(0.9809161), np.float32(0.98120075), np.float32(0.98216486), np.float32(0.98170507), np.float32(0.98172575), np.float32(0.9814643), np.float32(0.9809109), np.float32(0.9811458), np.float32(0.9813897), np.float32(0.98095787), np.float32(0.9809109), np.float32(0.9810557), np.float32(0.98133034), np.float32(0.98205215), np.float32(0.98108), np.float32(0.9819979), np.float32(0.9825745), np.float32(0.9826231), np.float32(0.982961), np.float32(0.9832072), np.float32(0.9827375), np.float32(0.9830982), np.float32(0.9836965), np.float32(0.98389405), np.float32(0.9840516), np.float32(0.9841314), np.float32(0.9839631), np.float32(0.9840019), np.float32(0.9840008), np.float32(0.98369676), np.float32(0.9835908), np.float32(0.9836068), np.float32(0.9825057), np.float32(0.9835881), np.float32(0.9829525), np.float32(0.9828562), np.float32(0.9830892), np.float32(0.9820571), np.float32(0.9824777), np.float32(0.9818988), np.float32(0.9806457), np.float32(0.9811172), np.float32(0.9809564), np.float32(0.9803361), np.float32(0.98013365), np.float32(0.9805563), np.float32(0.9806354), np.float32(0.98098123), np.float32(0.9808208), np.float32(0.98138463), np.float32(0.9814301), np.float32(0.98182666), np.float32(0.98172736), np.float32(0.9817515), np.float32(0.98210484), np.float32(0.98203063), np.float32(0.98147583), np.float32(0.9811491), np.float32(0.98103243), np.float32(0.9811848), np.float32(0.9805797), np.float32(0.9807278), np.float32(0.9806621), np.float32(0.9802493), np.float32(0.98017484), np.float32(0.9798406), np.float32(0.980396), np.float32(0.98055124), np.float32(0.9804499), np.float32(0.9801065), np.float32(0.97938937), np.float32(0.97921616), np.float32(0.97893196), np.float32(0.9781662), np.float32(0.9776585), np.float32(0.9774219), np.float32(0.9773793), np.float32(0.97664034), np.float32(0.9758232), np.float32(0.97412133), np.float32(0.97434515), np.float32(0.97378), np.float32(0.9741697), np.float32(0.975042), np.float32(0.97447395), np.float32(0.9747591), np.float32(0.9744446), np.float32(0.97591895), np.float32(0.97678226), np.float32(0.97692275), np.float32(0.97650665), np.float32(0.9758523), np.float32(0.9766773), np.float32(0.9768151), np.float32(0.97797817), np.float32(0.97780764), np.float32(0.9775095), np.float32(0.97771066), np.float32(0.9784817), np.float32(0.978108), np.float32(0.97848743), np.float32(0.9788047), np.float32(0.9783522), np.float32(0.9789964), np.float32(0.97907066), np.float32(0.97813433), np.float32(0.97820187), np.float32(0.97871244), np.float32(0.97935927), np.float32(0.97934794), np.float32(0.9796943), np.float32(0.97996646), np.float32(0.9798987), np.float32(0.9806816), np.float32(0.98145145), np.float32(0.9820877), np.float32(0.981941), np.float32(0.98238534), np.float32(0.9814268), np.float32(0.9812531), np.float32(0.9820024), np.float32(0.98058575), np.float32(0.9794062), np.float32(0.97867924), np.float32(0.97908795), np.float32(0.97847843), np.float32(0.978671), np.float32(0.97851574), np.float32(0.979455), np.float32(0.979538), np.float32(0.9803099), np.float32(0.9803144), np.float32(0.9805567), np.float32(0.9803359), np.float32(0.97990376), np.float32(0.9797363), np.float32(0.97985154), np.float32(0.97962713), np.float32(0.9797397), np.float32(0.98017955), np.float32(0.9794788), np.float32(0.9796649), np.float32(0.979537), np.float32(0.9801656), np.float32(0.9794781), np.float32(0.9803751), np.float32(0.9807402), np.float32(0.98043025), np.float32(0.9810193), np.float32(0.98112327), np.float32(0.98164064), np.float32(0.9818841), np.float32(0.9828843), np.float32(0.9831822), np.float32(0.98354614), np.float32(0.9839283), np.float32(0.98373556), np.float32(0.9837895), np.float32(0.9841381), np.float32(0.984571), np.float32(0.98453116), np.float32(0.98438466), np.float32(0.9842545), np.float32(0.98470926), np.float32(0.9846854), np.float32(0.9848932), np.float32(0.98518306), np.float32(0.9845627), np.float32(0.9847654), np.float32(0.9845232), np.float32(0.9853468), np.float32(0.9853597), np.float32(0.98475754), np.float32(0.98423845), np.float32(0.9840449), np.float32(0.98391736), np.float32(0.9831346), np.float32(0.98323244), np.float32(0.9832933), np.float32(0.9832659), np.float32(0.98376423), np.float32(0.98326623), np.float32(0.9827754), np.float32(0.98260754), np.float32(0.9824958), np.float32(0.9819265), np.float32(0.9820571), np.float32(0.9818569), np.float32(0.9819062), np.float32(0.9820785), np.float32(0.98107785), np.float32(0.9811979), np.float32(0.9814045), np.float32(0.9812113), np.float32(0.9804715), np.float32(0.98071975), np.float32(0.9802601), np.float32(0.98005265), np.float32(0.97990966), np.float32(0.97938913), np.float32(0.97837275), np.float32(0.97800684), np.float32(0.97531384), np.float32(0.9751755), np.float32(0.9741175), np.float32(0.9736569), np.float32(0.9740805), np.float32(0.9726323), np.float32(0.97185117), np.float32(0.97211635), np.float32(0.9716204), np.float32(0.9723778), np.float32(0.97155297), np.float32(0.9719578), np.float32(0.97278035), np.float32(0.9735908), np.float32(0.9745259), np.float32(0.9756418), np.float32(0.97731847), np.float32(0.97762626), np.float32(0.9784453), np.float32(0.97934943), np.float32(0.98020834), np.float32(0.98015743), np.float32(0.98100543), np.float32(0.9804175), np.float32(0.98080266), np.float32(0.9812229), np.float32(0.9814047), np.float32(0.9810594), np.float32(0.9817152), np.float32(0.98235625), np.float32(0.982447), np.float32(0.98237383), np.float32(0.982141), np.float32(0.982142), np.float32(0.9830152), np.float32(0.9829691), np.float32(0.983245), np.float32(0.98321885), np.float32(0.9824594), np.float32(0.98281926), np.float32(0.9828561), np.float32(0.9827435), np.float32(0.9828714), np.float32(0.9830949), np.float32(0.98274946), np.float32(0.9830557), np.float32(0.98294306), np.float32(0.98365676), np.float32(0.9835434), np.float32(0.9836025), np.float32(0.98322785), np.float32(0.9838785), np.float32(0.98297876), np.float32(0.98297197), np.float32(0.9825783), np.float32(0.982582), np.float32(0.98227143), np.float32(0.9816405), np.float32(0.98164004), np.float32(0.9809976), np.float32(0.97983724), np.float32(0.97967577), np.float32(0.97937006), np.float32(0.9796448), np.float32(0.97961116), np.float32(0.97969556), np.float32(0.97961545), np.float32(0.9800631), np.float32(0.97924405), np.float32(0.9792054), np.float32(0.97976774), np.float32(0.9798242), np.float32(0.9803634), np.float32(0.9811391), np.float32(0.9807719), np.float32(0.98040074), np.float32(0.9799558), np.float32(0.9800836), np.float32(0.9813762), np.float32(0.98066837), np.float32(0.9811343), np.float32(0.9820104), np.float32(0.981965), np.float32(0.98238087), np.float32(0.98312575), np.float32(0.9829317), np.float32(0.9834795), np.float32(0.9835684), np.float32(0.98359525), np.float32(0.9839215), np.float32(0.9836944), np.float32(0.9836961), np.float32(0.98343796), np.float32(0.983441), np.float32(0.9825638), np.float32(0.9830315), np.float32(0.9831845), np.float32(0.9836716), np.float32(0.983345), np.float32(0.98371637), np.float32(0.9839124), np.float32(0.9837924), np.float32(0.98384804), np.float32(0.98402864), np.float32(0.9840974), np.float32(0.9842317), np.float32(0.9841202), np.float32(0.984136), np.float32(0.9843836), np.float32(0.9843052), np.float32(0.9837467), np.float32(0.9838938), np.float32(0.984036), np.float32(0.98345), np.float32(0.9840021), np.float32(0.98332477), np.float32(0.98287535), np.float32(0.98274994), np.float32(0.9825232), np.float32(0.98171633), np.float32(0.9816489), np.float32(0.98079747), np.float32(0.98053944), np.float32(0.9809725), np.float32(0.9799687), np.float32(0.9793865), np.float32(0.9791045), np.float32(0.9782241), np.float32(0.9785736), np.float32(0.97802794), np.float32(0.9773372), np.float32(0.9771214), np.float32(0.9763946), np.float32(0.97605747), np.float32(0.97575945), np.float32(0.97507054), np.float32(0.975635), np.float32(0.97579986), np.float32(0.9753083), np.float32(0.9769313), np.float32(0.9762605), np.float32(0.9765604), np.float32(0.97665703), np.float32(0.9779683), np.float32(0.977824), np.float32(0.9780106), np.float32(0.9791327), np.float32(0.9788304), np.float32(0.9786652), np.float32(0.97963136), np.float32(0.97900325), np.float32(0.979672), np.float32(0.97981286), np.float32(0.98050565), np.float32(0.9801562), np.float32(0.98003685), np.float32(0.9806487), np.float32(0.98190904), np.float32(0.98231953), np.float32(0.9823173), np.float32(0.9831345), np.float32(0.9833567), np.float32(0.98293674), np.float32(0.9830414), np.float32(0.9835338), np.float32(0.9836435), np.float32(0.9836976), np.float32(0.9829705), np.float32(0.9833664), np.float32(0.9826936), np.float32(0.98263836), np.float32(0.9831314), np.float32(0.98297435), np.float32(0.9826173), np.float32(0.98223865), np.float32(0.9822858), np.float32(0.9816683), np.float32(0.98140866), np.float32(0.98152393), np.float32(0.9817069), np.float32(0.9822019), np.float32(0.98106545), np.float32(0.98188996), np.float32(0.98190534), np.float32(0.9814964), np.float32(0.9816544), np.float32(0.9813504), np.float32(0.9819462), np.float32(0.9812553), np.float32(0.9817014), np.float32(0.98106176), np.float32(0.9810245), np.float32(0.98045266), np.float32(0.9806013), np.float32(0.98018265), np.float32(0.9795359), np.float32(0.9788376), np.float32(0.9789194), np.float32(0.97922254), np.float32(0.9787648), np.float32(0.9792621), np.float32(0.9788619), np.float32(0.9786855), np.float32(0.9778632), np.float32(0.9770999), np.float32(0.9774865), np.float32(0.9774629), np.float32(0.9771328), np.float32(0.97678804), np.float32(0.9767174), np.float32(0.9770175), np.float32(0.9766799), np.float32(0.97739387), np.float32(0.9775189), np.float32(0.9774694), np.float32(0.9777426), np.float32(0.9788013), np.float32(0.97809476), np.float32(0.9780156), np.float32(0.9775103), np.float32(0.97801787), np.float32(0.97736996), np.float32(0.97785974), np.float32(0.97830963), np.float32(0.97815484), np.float32(0.9782059), np.float32(0.97876304), np.float32(0.97956204), np.float32(0.9791926), np.float32(0.97924703), np.float32(0.9797453), np.float32(0.9796038), np.float32(0.979329), np.float32(0.9787024), np.float32(0.978682), np.float32(0.9786269), np.float32(0.9778286), np.float32(0.97855955), np.float32(0.97837263), np.float32(0.97849077), np.float32(0.9785781), np.float32(0.9783773), np.float32(0.9783779), np.float32(0.97854054), np.float32(0.9786547), np.float32(0.9789603), np.float32(0.97806805), np.float32(0.97839886), np.float32(0.9791021), np.float32(0.9788548), np.float32(0.97944826), np.float32(0.9786645), np.float32(0.9793377), np.float32(0.97992605), np.float32(0.9798859), np.float32(0.97961843), np.float32(0.97902817), np.float32(0.97904086), np.float32(0.97801924), np.float32(0.97814596), np.float32(0.97861594), np.float32(0.9777855), np.float32(0.9787674), np.float32(0.9784676), np.float32(0.978234), np.float32(0.97855663), np.float32(0.9779172), np.float32(0.97810054), np.float32(0.9785014), np.float32(0.97761977), np.float32(0.97787356), np.float32(0.9787073), np.float32(0.97803634), np.float32(0.9781049), np.float32(0.9770527), np.float32(0.97707194), np.float32(0.9774181), np.float32(0.97757655), np.float32(0.9773654), np.float32(0.97789055), np.float32(0.97766304), np.float32(0.9770587), np.float32(0.97787434), np.float32(0.9782196), np.float32(0.97855955), np.float32(0.9785628), np.float32(0.97857773), np.float32(0.9795797), np.float32(0.97979146), np.float32(0.98039055), np.float32(0.980713), np.float32(0.98078454), np.float32(0.98121417), np.float32(0.9813292), np.float32(0.98170596), np.float32(0.9816414), np.float32(0.9823109), np.float32(0.9821134), np.float32(0.9823642), np.float32(0.9827456), np.float32(0.9830505), np.float32(0.9826355), np.float32(0.98315614), np.float32(0.9829123), np.float32(0.9830989), np.float32(0.98299384), np.float32(0.98278826), np.float32(0.98200136), np.float32(0.9820608), np.float32(0.98241925), np.float32(0.98262954), np.float32(0.98268294), np.float32(0.98260236), np.float32(0.98288673), np.float32(0.9826178), np.float32(0.98231506), np.float32(0.98283273), np.float32(0.9826575), np.float32(0.98230076), np.float32(0.9826361), np.float32(0.98178434), np.float32(0.9827818), np.float32(0.98260444), np.float32(0.98288214), np.float32(0.9823925), np.float32(0.98281187), np.float32(0.9817001), np.float32(0.9815014), np.float32(0.9821424), np.float32(0.98248786), np.float32(0.9833731), np.float32(0.9836648), np.float32(0.9840821), np.float32(0.9842427), np.float32(0.98432505), np.float32(0.98422897), np.float32(0.98511094), np.float32(0.9850236), np.float32(0.98591554), np.float32(0.9857891), np.float32(0.98585445), np.float32(0.98603547), np.float32(0.98609054), np.float32(0.9859803), np.float32(0.98637307), np.float32(0.98587286), np.float32(0.98565906), np.float32(0.98539275), np.float32(0.9855538), np.float32(0.9851881), np.float32(0.98490125), np.float32(0.98477614), np.float32(0.9849585), np.float32(0.9844994), np.float32(0.98436445), np.float32(0.98372597), np.float32(0.9837202), np.float32(0.9836157), np.float32(0.98346925), np.float32(0.98310757), np.float32(0.98237556), np.float32(0.98233783), np.float32(0.98158413), np.float32(0.98173267), np.float32(0.98143274), np.float32(0.98128706), np.float32(0.98098356), np.float32(0.9813529), np.float32(0.98053956), np.float32(0.9805886), np.float32(0.980552), np.float32(0.9808928), np.float32(0.98061645), np.float32(0.98093915), np.float32(0.98112226), np.float32(0.98115057), np.float32(0.9814926), np.float32(0.9822666), np.float32(0.98210657), np.float32(0.9826403), np.float32(0.9825556), np.float32(0.982645), np.float32(0.98283374), np.float32(0.9829555), np.float32(0.9836146), np.float32(0.9838165), np.float32(0.98402417), np.float32(0.9838892), np.float32(0.98412955), np.float32(0.9844097), np.float32(0.9841397), np.float32(0.98417515), np.float32(0.9843217), np.float32(0.98395395), np.float32(0.9838098), np.float32(0.9831745), np.float32(0.98280615), np.float32(0.98311156), np.float32(0.9832063), np.float32(0.9828256), np.float32(0.9828624), np.float32(0.9829426), np.float32(0.983337), np.float32(0.98332256), np.float32(0.9841337), np.float32(0.98454434), np.float32(0.98484147), np.float32(0.98461896), np.float32(0.9848631), np.float32(0.984694), np.float32(0.98470265), np.float32(0.98424244), np.float32(0.9846639), np.float32(0.9847499), np.float32(0.9851636), np.float32(0.9851789), np.float32(0.9848645), np.float32(0.98511684), np.float32(0.9854269), np.float32(0.9853661), np.float32(0.9850756), np.float32(0.9850042), np.float32(0.9843151), np.float32(0.983957), np.float32(0.98346925), np.float32(0.98361015), np.float32(0.9824989), np.float32(0.9819916), np.float32(0.9816746), np.float32(0.98229444), np.float32(0.9819058), np.float32(0.98209906), np.float32(0.9820727), np.float32(0.98231584), np.float32(0.98226845), np.float32(0.9819324), np.float32(0.9815041), np.float32(0.980996), np.float32(0.9801962), np.float32(0.9799264), np.float32(0.9793115), np.float32(0.9790987), np.float32(0.97890145), np.float32(0.97960746), np.float32(0.97977406), np.float32(0.97857636), np.float32(0.9787049), np.float32(0.9792772), np.float32(0.97969395), np.float32(0.9790319), np.float32(0.9791039), np.float32(0.97929186), np.float32(0.9797472), np.float32(0.97868836), np.float32(0.97882754), np.float32(0.9786518), np.float32(0.9787586), np.float32(0.9791323), np.float32(0.97869945), np.float32(0.97809327), np.float32(0.9778221), np.float32(0.9772521), np.float32(0.97666764), np.float32(0.9765901), np.float32(0.975388), np.float32(0.9759384), np.float32(0.974499), np.float32(0.9733384), np.float32(0.9743916), np.float32(0.97441643), np.float32(0.9753743), np.float32(0.9762048), np.float32(0.9755234), np.float32(0.9764897), np.float32(0.9768777), np.float32(0.97689235), np.float32(0.9769347), np.float32(0.9775039), np.float32(0.9775645), np.float32(0.9780221), np.float32(0.9779524), np.float32(0.978438), np.float32(0.9787785), np.float32(0.9791612), np.float32(0.97940856), np.float32(0.98039997), np.float32(0.9801271), np.float32(0.98107374), np.float32(0.9812433), np.float32(0.9812406), np.float32(0.9823391), np.float32(0.9827908), np.float32(0.98286486), np.float32(0.9833045), np.float32(0.98350656), np.float32(0.9832408), np.float32(0.98402655), np.float32(0.9834567), np.float32(0.98389363), np.float32(0.98403615), np.float32(0.9843949), np.float32(0.9840388), np.float32(0.9843174), np.float32(0.983955), np.float32(0.9834609), np.float32(0.9831079), np.float32(0.98319376), np.float32(0.9827806), np.float32(0.9823966), np.float32(0.9821577), np.float32(0.98279643), np.float32(0.9826386), np.float32(0.9825487), np.float32(0.98190653), np.float32(0.9823247), np.float32(0.9819686), np.float32(0.9816321), np.float32(0.9820081), np.float32(0.9814465), np.float32(0.9811522), np.float32(0.98091906), np.float32(0.98190546), np.float32(0.981201), np.float32(0.9813767), np.float32(0.98218864), np.float32(0.98265636), np.float32(0.98247993), np.float32(0.98274845), np.float32(0.98330647), np.float32(0.98337156), np.float32(0.98302484), np.float32(0.9836828), np.float32(0.98366296), np.float32(0.98414165), np.float32(0.98432654), np.float32(0.98477834), np.float32(0.98485386), np.float32(0.98485917), np.float32(0.9850595), np.float32(0.9854402), np.float32(0.98549426), np.float32(0.9850728), np.float32(0.9854226), np.float32(0.98490185), np.float32(0.98482406), np.float32(0.9845371), np.float32(0.9844972), np.float32(0.9846868), np.float32(0.9846681), np.float32(0.9840126), np.float32(0.98444694), np.float32(0.9846998), np.float32(0.98426455), np.float32(0.9842045), np.float32(0.98412836), np.float32(0.98423487), np.float32(0.9845169), np.float32(0.9841362), np.float32(0.9846709), np.float32(0.98411155), np.float32(0.983975), np.float32(0.9841865), np.float32(0.9845301), np.float32(0.98401123), np.float32(0.98417294), np.float32(0.98411685), np.float32(0.9837233), np.float32(0.98440754), np.float32(0.98465586), np.float32(0.9847974), np.float32(0.9848214), np.float32(0.98481834), np.float32(0.9848172), np.float32(0.98513675), np.float32(0.98431605), np.float32(0.984495), np.float32(0.984539), np.float32(0.9847055), np.float32(0.9843828), np.float32(0.9846874), np.float32(0.98458636), np.float32(0.98443687), np.float32(0.9843641), np.float32(0.9842434), np.float32(0.9841448), np.float32(0.9839034), np.float32(0.9835603), np.float32(0.9841866), np.float32(0.9837165), np.float32(0.98375905), np.float32(0.9836615), np.float32(0.9835353), np.float32(0.98341966), np.float32(0.98305005), np.float32(0.9832239), np.float32(0.9829441), np.float32(0.98247254), np.float32(0.9825174), np.float32(0.9833566), np.float32(0.9832418), np.float32(0.98338366), np.float32(0.9831467), np.float32(0.98366296), np.float32(0.98307794), np.float32(0.98326874), np.float32(0.9836933), np.float32(0.9836633), np.float32(0.9831698), np.float32(0.98362285), np.float32(0.9835247), np.float32(0.9837489), np.float32(0.98338264), np.float32(0.98391217), np.float32(0.98370117), np.float32(0.98384756), np.float32(0.98380476), np.float32(0.98380166), np.float32(0.9832355), np.float32(0.98288834), np.float32(0.98353195), np.float32(0.98278654), np.float32(0.98343164), np.float32(0.9835808), np.float32(0.9833582), np.float32(0.9838568), np.float32(0.9831822), np.float32(0.98287463), np.float32(0.98291826), np.float32(0.983491), np.float32(0.98289424), np.float32(0.9830496), np.float32(0.9835713), np.float32(0.9837299), np.float32(0.98327565), np.float32(0.9834778), np.float32(0.9836579), np.float32(0.98285633), np.float32(0.9831512), np.float32(0.98377407), np.float32(0.98370266), np.float32(0.98375505), np.float32(0.9845658), np.float32(0.98415), np.float32(0.9839765), np.float32(0.98415184), np.float32(0.98333365), np.float32(0.98250014), np.float32(0.98249465), np.float32(0.98067766), np.float32(0.97980326), np.float32(0.9790811), np.float32(0.9780919), np.float32(0.97288674), np.float32(0.97232705), np.float32(0.9715433), np.float32(0.97216123), np.float32(0.97996086), np.float32(0.9796743), np.float32(0.9801558), np.float32(0.980102), np.float32(0.9792559), np.float32(0.9786931), np.float32(0.9778501), np.float32(0.9772102), np.float32(0.9772922), np.float32(0.97662693), np.float32(0.9765528), np.float32(0.97710264), np.float32(0.97694176), np.float32(0.9763316), np.float32(0.9759911), np.float32(0.97492594), np.float32(0.9749274), np.float32(0.9742993), np.float32(0.97383624), np.float32(0.9735468), np.float32(0.9742313), np.float32(0.97362894), np.float32(0.97520286), np.float32(0.97558105), np.float32(0.9753097), np.float32(0.9751398), np.float32(0.97554237), np.float32(0.9746864), np.float32(0.97489387), np.float32(0.97601366), np.float32(0.97522587), np.float32(0.9746456), np.float32(0.975833), np.float32(0.97515905), np.float32(0.9753725), np.float32(0.97590375), np.float32(0.9760167), np.float32(0.9757568), np.float32(0.9764163), np.float32(0.9775288), np.float32(0.9779854), np.float32(0.9788431), np.float32(0.97894627), np.float32(0.98031837), np.float32(0.9812424), np.float32(0.98027843), np.float32(0.98009616), np.float32(0.9806008), np.float32(0.98024666), np.float32(0.97976637), np.float32(0.97977155), np.float32(0.97998023), np.float32(0.98078454), np.float32(0.9813965), np.float32(0.9814042), np.float32(0.9813579), np.float32(0.98109585), np.float32(0.98125356), np.float32(0.98087007), np.float32(0.98109263), np.float32(0.9805447), np.float32(0.9810574), np.float32(0.98070735), np.float32(0.98002154), np.float32(0.97957325), np.float32(0.97987247), np.float32(0.9788441), np.float32(0.97817594), np.float32(0.9791252), np.float32(0.9787877), np.float32(0.9791004), np.float32(0.97873265), np.float32(0.9789777), np.float32(0.9790886), np.float32(0.9792739), np.float32(0.9792436), np.float32(0.9793378), np.float32(0.9794757), np.float32(0.9793091), np.float32(0.9794957), np.float32(0.9803531), np.float32(0.98049426), np.float32(0.98141026), np.float32(0.9821348), np.float32(0.98258096), np.float32(0.9826492), np.float32(0.9827975), np.float32(0.9833778), np.float32(0.9839081), np.float32(0.9837917), np.float32(0.9842928), np.float32(0.98486334), np.float32(0.98480207), np.float32(0.9844381), np.float32(0.98459727), np.float32(0.98479897), np.float32(0.98458487), np.float32(0.9848873), np.float32(0.9853535), np.float32(0.9851208), np.float32(0.9847505), np.float32(0.984843), np.float32(0.9842052), np.float32(0.9840687), np.float32(0.9840239), np.float32(0.9838118), np.float32(0.98379034), np.float32(0.9840679), np.float32(0.9836167), np.float32(0.9836152), np.float32(0.98404455), np.float32(0.9837757), np.float32(0.9836912), np.float32(0.9839914), np.float32(0.98398626), np.float32(0.9838648), np.float32(0.98435175), np.float32(0.98462707), np.float32(0.984394), np.float32(0.9841111), np.float32(0.9840164), np.float32(0.98421776), np.float32(0.9838779), np.float32(0.984184), np.float32(0.9844636), np.float32(0.9841706), np.float32(0.9848787), np.float32(0.9851269), np.float32(0.9854615), np.float32(0.9854946), np.float32(0.98595816), np.float32(0.9859039), np.float32(0.98620206), np.float32(0.9857011), np.float32(0.9857566), np.float32(0.98581636), np.float32(0.9856322), np.float32(0.9853623), np.float32(0.98559254), np.float32(0.985216), np.float32(0.9845324), np.float32(0.9844146), np.float32(0.9844162), np.float32(0.983633), np.float32(0.9837007), np.float32(0.9832671), np.float32(0.98353785), np.float32(0.98344016), np.float32(0.98320264), np.float32(0.9834916), np.float32(0.9832938), np.float32(0.9828723), np.float32(0.98209214), np.float32(0.9818286), np.float32(0.98137164), np.float32(0.98119867), np.float32(0.9801998), np.float32(0.9810338), np.float32(0.98132366), np.float32(0.9811329), np.float32(0.98102176), np.float32(0.9815183), np.float32(0.98118514), np.float32(0.9816569), np.float32(0.9823251), np.float32(0.9824896), np.float32(0.9821039), np.float32(0.98275894), np.float32(0.98261845), np.float32(0.9830278), np.float32(0.98297924), np.float32(0.9827703), np.float32(0.9828457), np.float32(0.9829791), np.float32(0.98337495), np.float32(0.9829746), np.float32(0.98265785), np.float32(0.982726), np.float32(0.98226476), np.float32(0.98155606), np.float32(0.98204666), np.float32(0.9813933), np.float32(0.9811163), np.float32(0.98143667), np.float32(0.9814648), np.float32(0.98192835), np.float32(0.9815229), np.float32(0.9817426), np.float32(0.98168564), np.float32(0.98108417), np.float32(0.98072237), np.float32(0.98074293), np.float32(0.9804452), np.float32(0.9801395), np.float32(0.9800228), np.float32(0.9795409), np.float32(0.9794), np.float32(0.9779675), np.float32(0.9776693), np.float32(0.9778596), np.float32(0.9782322), np.float32(0.9764099), np.float32(0.9765768), np.float32(0.9760218), np.float32(0.9760416), np.float32(0.97558165), np.float32(0.9760957), np.float32(0.97605056), np.float32(0.97678065), np.float32(0.9753532), np.float32(0.975776), np.float32(0.9752921), np.float32(0.9755466), np.float32(0.9775294), np.float32(0.9778732), np.float32(0.97778076), np.float32(0.97813696), np.float32(0.97840184), np.float32(0.9786669), np.float32(0.97880596), np.float32(0.9793046), np.float32(0.97960025), np.float32(0.98027325), np.float32(0.9801532), np.float32(0.9803065), np.float32(0.9804612), np.float32(0.98093534), np.float32(0.98115784), np.float32(0.98112583), np.float32(0.98187387), np.float32(0.9822891), np.float32(0.98220384), np.float32(0.9821714), np.float32(0.982989), np.float32(0.98214), np.float32(0.98159367), np.float32(0.9825959), np.float32(0.98239464), np.float32(0.9824572), np.float32(0.98225754), np.float32(0.9822411), np.float32(0.98163456), np.float32(0.98093396), np.float32(0.9805588), np.float32(0.97989124), np.float32(0.978122), np.float32(0.9778527), np.float32(0.97658974), np.float32(0.977091), np.float32(0.976449), np.float32(0.9761762), np.float32(0.97500616), np.float32(0.97369766), np.float32(0.97257406), np.float32(0.9715237), np.float32(0.9712496), np.float32(0.96906483), np.float32(0.96556884), np.float32(0.9655158), np.float32(0.9617308), np.float32(0.95998126), np.float32(0.9573428), np.float32(0.9537577), np.float32(0.95341784), np.float32(0.95688194), np.float32(0.9585827), np.float32(0.9595606), np.float32(0.9584564), np.float32(0.9582125), np.float32(0.960005), np.float32(0.95824546), np.float32(0.9640314), np.float32(0.9671245), np.float32(0.96781266), np.float32(0.97115886), np.float32(0.9722455), np.float32(0.9737704), np.float32(0.9745813), np.float32(0.9761639), np.float32(0.9773023), np.float32(0.97875035), np.float32(0.9795486), np.float32(0.9805853), np.float32(0.98122406), np.float32(0.9815252), np.float32(0.9813974), np.float32(0.9815315), np.float32(0.9819687), np.float32(0.982192), np.float32(0.9820677), np.float32(0.9826062), np.float32(0.98344064), np.float32(0.98292), np.float32(0.9834304), np.float32(0.98338115), np.float32(0.983089), np.float32(0.9832304), np.float32(0.9837902), np.float32(0.98400545), np.float32(0.98370475), np.float32(0.9836494), np.float32(0.9837235), np.float32(0.9834415), np.float32(0.9834305), np.float32(0.9826987), np.float32(0.9822819), np.float32(0.9819661), np.float32(0.98190755), np.float32(0.98121405), np.float32(0.9810659), np.float32(0.9807875), np.float32(0.98129314), np.float32(0.98092675), np.float32(0.98048204), np.float32(0.98021597), np.float32(0.98062676), np.float32(0.980529), np.float32(0.9809028), np.float32(0.98058313), np.float32(0.9803197), np.float32(0.9793484), np.float32(0.97912097), np.float32(0.97938997), np.float32(0.9793814), np.float32(0.9788657), np.float32(0.978833), np.float32(0.97916424), np.float32(0.9797283), np.float32(0.9794941), np.float32(0.97963744), np.float32(0.97948647), np.float32(0.9797736), np.float32(0.979191), np.float32(0.97920007), np.float32(0.9793128), np.float32(0.9787942), np.float32(0.9787319), np.float32(0.9793727), np.float32(0.9791141), np.float32(0.9785895), np.float32(0.9778562), np.float32(0.9780166), np.float32(0.97736084), np.float32(0.97761166), np.float32(0.9778942), np.float32(0.9781235), np.float32(0.9784641), np.float32(0.97812015), np.float32(0.9786983), np.float32(0.97887784), np.float32(0.9781934), np.float32(0.9782249), np.float32(0.9779063), np.float32(0.97886044), np.float32(0.97842866), np.float32(0.9783432), np.float32(0.9786471), np.float32(0.9776225), np.float32(0.97727704), np.float32(0.97678876), np.float32(0.9766995), np.float32(0.9772454), np.float32(0.97755057), np.float32(0.97752213), np.float32(0.9771593), np.float32(0.9770708), np.float32(0.9770899), np.float32(0.97702515), np.float32(0.9767364), np.float32(0.9762622), np.float32(0.9757245), np.float32(0.97469455), np.float32(0.974662), np.float32(0.97467446), np.float32(0.9749809), np.float32(0.9751015), np.float32(0.9747422), np.float32(0.9739096), np.float32(0.9740621), np.float32(0.97283214), np.float32(0.9709551), np.float32(0.9715154), np.float32(0.9706472), np.float32(0.9702775), np.float32(0.969172), np.float32(0.9687546), np.float32(0.9687335), np.float32(0.9683215), np.float32(0.9694789), np.float32(0.9692675), np.float32(0.97006017), np.float32(0.9700944), np.float32(0.9705895), np.float32(0.97119933), np.float32(0.97092044), np.float32(0.97156894), np.float32(0.9719595), np.float32(0.9722605), np.float32(0.972703), np.float32(0.9722821), np.float32(0.9721409), np.float32(0.97308743), np.float32(0.9739096), np.float32(0.9746158), np.float32(0.97546434), np.float32(0.9760716), np.float32(0.9759201), np.float32(0.97748303), np.float32(0.9776488), np.float32(0.9779026), np.float32(0.9783288), np.float32(0.9780483), np.float32(0.9778366), np.float32(0.97758514), np.float32(0.9775278), np.float32(0.97707486), np.float32(0.9775439), np.float32(0.97749364), np.float32(0.97678035), np.float32(0.977037), np.float32(0.9768843), np.float32(0.976474), np.float32(0.97592574), np.float32(0.9769001), np.float32(0.97749263), np.float32(0.9775434), np.float32(0.97845113), np.float32(0.9782929), np.float32(0.97821265), np.float32(0.979511), np.float32(0.9801671), np.float32(0.9805211), np.float32(0.98066175), np.float32(0.98042506), np.float32(0.98106915), np.float32(0.9808977), np.float32(0.9813675), np.float32(0.9815828), np.float32(0.9808625), np.float32(0.9807566), np.float32(0.98061967), np.float32(0.98089695), np.float32(0.9805346), np.float32(0.9796459), np.float32(0.9793244), np.float32(0.9791043), np.float32(0.9772321), np.float32(0.97705835), np.float32(0.97556925), np.float32(0.9742761), np.float32(0.97164875), np.float32(0.97136575), np.float32(0.97034216), np.float32(0.96909875), np.float32(0.96988666), np.float32(0.969437), np.float32(0.9678426), np.float32(0.9677615), np.float32(0.96633863), np.float32(0.965007), np.float32(0.9642495), np.float32(0.96163625), np.float32(0.9614444), np.float32(0.9625171), np.float32(0.96201265), np.float32(0.9638608), np.float32(0.9623259), np.float32(0.96589935), np.float32(0.96433306), np.float32(0.9685676), np.float32(0.9696572), np.float32(0.97012323), np.float32(0.97153634), np.float32(0.972939), np.float32(0.9747599), np.float32(0.97610664), np.float32(0.9766882), np.float32(0.97731835), np.float32(0.9772948), np.float32(0.977236), np.float32(0.9785679), np.float32(0.9791917), np.float32(0.9791164), np.float32(0.979885), np.float32(0.9797879), np.float32(0.9808493), np.float32(0.9811482), np.float32(0.98203456), np.float32(0.9826812), np.float32(0.9827635), np.float32(0.9829518), np.float32(0.98342335), np.float32(0.9841575), np.float32(0.98442996), np.float32(0.9847973), np.float32(0.9850064), np.float32(0.9845405), np.float32(0.984723), np.float32(0.9850417), np.float32(0.98440546), np.float32(0.9841559), np.float32(0.9838616), np.float32(0.98345596), np.float32(0.9832773), np.float32(0.98267394), np.float32(0.9821259), np.float32(0.98231643), np.float32(0.98169357), np.float32(0.98138714), np.float32(0.9806011), np.float32(0.98064125), np.float32(0.9804919), np.float32(0.9802445), np.float32(0.98127913), np.float32(0.9806491), np.float32(0.980552), np.float32(0.9812137), np.float32(0.98147327), np.float32(0.98121613), np.float32(0.9809238), np.float32(0.98119456), np.float32(0.9814036), np.float32(0.9813907), np.float32(0.98126614), np.float32(0.9813741), np.float32(0.9811382), np.float32(0.9807942), np.float32(0.9807663), np.float32(0.9810976), np.float32(0.980398), np.float32(0.9794297), np.float32(0.97846824), np.float32(0.9780042), np.float32(0.9778055), np.float32(0.976781), np.float32(0.97788674), np.float32(0.97719723), np.float32(0.9777079), np.float32(0.97918814), np.float32(0.979418), np.float32(0.97938913), np.float32(0.9792675), np.float32(0.9796749), np.float32(0.97921365), np.float32(0.97906727), np.float32(0.9775668), np.float32(0.9766624), np.float32(0.97622776), np.float32(0.97648674), np.float32(0.97682637), np.float32(0.97695196), np.float32(0.97654176), np.float32(0.97706634), np.float32(0.9784923), np.float32(0.97958493), np.float32(0.97976124), np.float32(0.9796668), np.float32(0.9794343), np.float32(0.97958297), np.float32(0.97970885), np.float32(0.9793314), np.float32(0.9789249), np.float32(0.9787187), np.float32(0.9791941), np.float32(0.9785124), np.float32(0.9783594), np.float32(0.97768706), np.float32(0.9768679), np.float32(0.9764231), np.float32(0.97601783), np.float32(0.975695), np.float32(0.9748097), np.float32(0.9740543), np.float32(0.9746114), np.float32(0.97425973), np.float32(0.9734397), np.float32(0.97303075), np.float32(0.9717334), np.float32(0.97105724), np.float32(0.9697058), np.float32(0.9691414), np.float32(0.9694765), np.float32(0.96826774), np.float32(0.9647817), np.float32(0.96421427), np.float32(0.9626705), np.float32(0.962121), np.float32(0.95740694), np.float32(0.9572746), np.float32(0.9534879), np.float32(0.9530455), np.float32(0.95654196), np.float32(0.9576673), np.float32(0.95764244), np.float32(0.9551016), np.float32(0.9589566), np.float32(0.9585576), np.float32(0.95560396), np.float32(0.9573217), np.float32(0.9620887), np.float32(0.961908), np.float32(0.9646923), np.float32(0.9670105), np.float32(0.96810025), np.float32(0.96906686), np.float32(0.9697851), np.float32(0.9698342), np.float32(0.9681282), np.float32(0.9695524), np.float32(0.97133505), np.float32(0.96986276), np.float32(0.9715461), np.float32(0.9731757), np.float32(0.97373825), np.float32(0.97221047), np.float32(0.9724019), np.float32(0.973017), np.float32(0.972585), np.float32(0.97315884), np.float32(0.97219265), np.float32(0.97302926), np.float32(0.9731164), np.float32(0.9757893), np.float32(0.9768188), np.float32(0.9761405), np.float32(0.9772727), np.float32(0.97775), np.float32(0.97891724), np.float32(0.9786773), np.float32(0.9792894), np.float32(0.9808739), np.float32(0.9809857), np.float32(0.981544), np.float32(0.98247004), np.float32(0.98239774), np.float32(0.9827009), np.float32(0.9825424), np.float32(0.9818932), np.float32(0.9819832), np.float32(0.98278296), np.float32(0.98253846), np.float32(0.983039), np.float32(0.98301363), np.float32(0.9831509), np.float32(0.9831088), np.float32(0.9829354), np.float32(0.98272026), np.float32(0.98312205), np.float32(0.9831376), np.float32(0.9830693), np.float32(0.98280036), np.float32(0.98297966), np.float32(0.9820402), np.float32(0.98178345), np.float32(0.98159444), np.float32(0.98121405), np.float32(0.9808625), np.float32(0.9811413), np.float32(0.9803109), np.float32(0.980734), np.float32(0.9801036), np.float32(0.98063445), np.float32(0.980785), np.float32(0.9801974), np.float32(0.9806609), np.float32(0.98007), np.float32(0.9808888), np.float32(0.98029524), np.float32(0.9804345), np.float32(0.98011786), np.float32(0.9801681), np.float32(0.9799715), np.float32(0.97933286), np.float32(0.97929174), np.float32(0.9784725), np.float32(0.9789475), np.float32(0.97997814), np.float32(0.98075074), np.float32(0.98077637), np.float32(0.9804458), np.float32(0.9808426), np.float32(0.9798742), np.float32(0.9805319), np.float32(0.97952294), np.float32(0.97926533), np.float32(0.97869164), np.float32(0.9791738), np.float32(0.97926384), np.float32(0.97889084), np.float32(0.9797611), np.float32(0.97973996), np.float32(0.9801174), np.float32(0.9798957), np.float32(0.9805886), np.float32(0.9805165), np.float32(0.9796413), np.float32(0.9809201), np.float32(0.980187), np.float32(0.9805192), np.float32(0.9799008), np.float32(0.9798314), np.float32(0.97970015), np.float32(0.98074305), np.float32(0.9812041), np.float32(0.98144823), np.float32(0.98252124), np.float32(0.9826362), np.float32(0.98234874), np.float32(0.9820503), np.float32(0.9821062), np.float32(0.98112744), np.float32(0.9806451), np.float32(0.9813783), np.float32(0.98137593), np.float32(0.9816658), np.float32(0.98112744), np.float32(0.9815839), np.float32(0.9814538), np.float32(0.9807302), np.float32(0.98108035), np.float32(0.981187), np.float32(0.9786406), np.float32(0.9790379), np.float32(0.9793266), np.float32(0.97961116), np.float32(0.97933394), np.float32(0.9782752), np.float32(0.97878575), np.float32(0.9786391), np.float32(0.97725177), np.float32(0.9778242), np.float32(0.9766456), np.float32(0.9763376), np.float32(0.97732943), np.float32(0.97577), np.float32(0.9752765), np.float32(0.9729231), np.float32(0.9721016), np.float32(0.9710914), np.float32(0.9711275), np.float32(0.9716904), np.float32(0.97277415), np.float32(0.9747615), np.float32(0.9737419), np.float32(0.97310865), np.float32(0.9739164), np.float32(0.97162306), np.float32(0.9695514), np.float32(0.9672322), np.float32(0.9664904), np.float32(0.9653755), np.float32(0.96413124), np.float32(0.96567976), np.float32(0.9664913), np.float32(0.9660578), np.float32(0.96385753), np.float32(0.96258855), np.float32(0.96173584), np.float32(0.9636417), np.float32(0.9639502), np.float32(0.96264976), np.float32(0.96150774), np.float32(0.9580596), np.float32(0.9548841), np.float32(0.9500088), np.float32(0.94193643), np.float32(0.9429156), np.float32(0.9331469), np.float32(0.9270563), np.float32(0.918263), np.float32(0.9067196), np.float32(0.8939685), np.float32(0.88468623), np.float32(0.8765176), np.float32(0.85823786), np.float32(0.83762914), np.float32(0.82781935), np.float32(0.8152453), np.float32(0.81360745), np.float32(0.8233578), np.float32(0.8272721), np.float32(0.81912315), np.float32(0.83011675), np.float32(0.82906914), np.float32(0.82140046), np.float32(0.8149437)], 'MRKKQCSSILSLYDKEIILCLEPIYRDPEKGDGFSELLPLGRIDELKIQSENAQEFSKQLYHDLKNSILSNADDERLYKDIMTYLQTYLPKCTVHKLLNCSNREVKLSDFHYILDHFEGFLRFIEPKVVLAYLDSYPQYIDAVAVLRKEIERNEEDNQDSDFIKKLILRTVPLLGEQAVYDIMYTISEKSSNNLDVEAKQFIAKVLRLKNDGFLRFYQIINASRRQLNGRIYICPVHESATEMMVYLGTAALNTNRYRMINIRVDNIVQENSTPRLVIESVRQRIHRQRQLCLRNYQEELCQVALQGKNTIVTAPTGSGKTVIAANIIKEHFESRSSEGKRFKALFMTPNSMILNQQAASISSYLDHVYHTQIIQGSDNVPTRNVIQSKDLIVATPQMIVNLCNEHRNSLDDESRLDQFFLSTFTIIFFDECHNTVKNSPYSNIMREYHYLKNMGNMPEGHSLPQIIGLTASLGTGDKNDCLQVRNYIAGLCASMDVKDLSIVKDNLEELRGYSPIVPDKVLLCERSTDGPIGMFTNRLTLMMQEVEGLIRTALRNEHIGIEQRRQIETTERDFRPDSSFLDPPADKEHAGYQNWVCNQMNLVSGTSFRETGTRTIINEALDVLKECFCTLSYNINFHPEVALNYLKDEMEYRTPNFTVNMIRIWERYHNQLVGTGSAENPMISKTVQYIVEQNLQRADSRTIIFVRTRYEATILNKVLNSNEELLMLGIKSEWMSGLNKSTASSADISASKQKQMEKLKMFADGEIRILVSTSVAEEGLDVPECSLVIKYNYATNEIAHVQRRGRGRALNSECVLITNSIALRDQESNNRDKESLMSETISLIQNSPAEFRKCVDEESNKIWPRILREDTDKAQKIEEQINRNIVYKIICKKCEAILCTSKDIRSRNTQYLVCDPGFWSLVRKTRLTDEQQALIKYNATGSINCRRENCGLKLGQLIEVNTVDLPCLSALSIVLLVEGTDKRIIVKKWKNILDKYFTPTEIRQLDVQTMRDADQARTPMVFEHHANGEVVNLIREA': [np.float32(0.49654126), np.float32(0.40895832), np.float32(0.38597402), np.float32(0.37385595), np.float32(0.38468063), np.float32(0.3529443), np.float32(0.3039769), np.float32(0.2808386), np.float32(0.24363875), np.float32(0.19818039), np.float32(0.18673365), np.float32(0.17265867), np.float32(0.15241542), np.float32(0.13457231), np.float32(0.14183415), np.float32(0.14030479), np.float32(0.13819075), np.float32(0.1438317), np.float32(0.15114224), np.float32(0.14628889), np.float32(0.1577707), np.float32(0.16252498), np.float32(0.1684504), np.float32(0.1772056), np.float32(0.20103349), np.float32(0.2112472), np.float32(0.19841583), np.float32(0.18197584), np.float32(0.17029674), np.float32(0.18583354), np.float32(0.20006098), np.float32(0.19107276), np.float32(0.21743488), np.float32(0.23950201), np.float32(0.24384417), np.float32(0.24384417), np.float32(0.25426757), np.float32(0.24820465), np.float32(0.24799678), np.float32(0.24413206), np.float32(0.2433791), np.float32(0.21474947), np.float32(0.20638412), np.float32(0.19662803), np.float32(0.16673145), np.float32(0.15096918), np.float32(0.15356752), np.float32(0.15210043), np.float32(0.14185946), np.float32(0.13241132), np.float32(0.14703049), np.float32(0.13898285), np.float32(0.12255459), np.float32(0.12793623), np.float32(0.12507123), np.float32(0.1279855), np.float32(0.12027848), np.float32(0.11379847), np.float32(0.12883534), np.float32(0.14107727), np.float32(0.12982114), np.float32(0.13529348), np.float32(0.12109602), np.float32(0.12694336), np.float32(0.12870486), np.float32(0.121989414), np.float32(0.101389185), np.float32(0.10487487), np.float32(0.11126599), np.float32(0.10481367), np.float32(0.08860227), np.float32(0.08217927), np.float32(0.080885276), np.float32(0.076339506), np.float32(0.06585159), np.float32(0.061415575), np.float32(0.064519145), np.float32(0.055586837), np.float32(0.05113705), np.float32(0.05677531), np.float32(0.057883576), np.float32(0.059135832), np.float32(0.054574817), np.float32(0.05331379), np.float32(0.051054116), np.float32(0.046360273), np.float32(0.043743387), np.float32(0.04354357), np.float32(0.040305562), np.float32(0.045749284), np.float32(0.050257877), np.float32(0.048449904), np.float32(0.054054223), np.float32(0.058562037), np.float32(0.06714721), np.float32(0.06318821), np.float32(0.07017012), np.float32(0.07976094), np.float32(0.07139335), np.float32(0.06983802), np.float32(0.077429555), np.float32(0.077012), np.float32(0.06421946), np.float32(0.06285249), np.float32(0.06515186), np.float32(0.060884684), np.float32(0.06772949), np.float32(0.06583816), np.float32(0.055067215), np.float32(0.053526107), np.float32(0.057763007), np.float32(0.0532955), np.float32(0.051380172), np.float32(0.04887559), np.float32(0.045479126), np.float32(0.04286345), np.float32(0.036249578), np.float32(0.03629003), np.float32(0.032158084), np.float32(0.031419594), np.float32(0.029178219), np.float32(0.02735332), np.float32(0.03196928), np.float32(0.031604476), np.float32(0.030506305), np.float32(0.034800496), np.float32(0.039910793), np.float32(0.035255905), np.float32(0.033816993), np.float32(0.037236627), np.float32(0.03368659), np.float32(0.03164807), np.float32(0.035108477), np.float32(0.038489867), np.float32(0.033472605), np.float32(0.03522967), np.float32(0.04065142), np.float32(0.040837098), np.float32(0.037725203), np.float32(0.04029412), np.float32(0.048100308), np.float32(0.0543026), np.float32(0.0702559), np.float32(0.088178985), np.float32(0.102733985), np.float32(0.11650324), np.float32(0.122558534), np.float32(0.12456018), np.float32(0.13011138), np.float32(0.12536927), np.float32(0.123600245), np.float32(0.118294105), np.float32(0.11854025), np.float32(0.11924158), np.float32(0.11869021), np.float32(0.13055988), np.float32(0.1294929), np.float32(0.13806808), np.float32(0.14709102), np.float32(0.14703138), np.float32(0.1426623), np.float32(0.13624251), np.float32(0.14235045), np.float32(0.13416018), np.float32(0.11988976), np.float32(0.117492616), np.float32(0.10129812), np.float32(0.08008646), np.float32(0.06738355), np.float32(0.058460668), np.float32(0.04424197), np.float32(0.0397025), np.float32(0.04042492), np.float32(0.036884617), np.float32(0.034216423), np.float32(0.036792956), np.float32(0.038780537), np.float32(0.040652327), np.float32(0.04652067), np.float32(0.053110484), np.float32(0.06024129), np.float32(0.066267945), np.float32(0.067965716), np.float32(0.07766373), np.float32(0.0783701), np.float32(0.082340755), np.float32(0.07959922), np.float32(0.08054881), np.float32(0.078931764), np.float32(0.07066546), np.float32(0.06711826), np.float32(0.07343734), np.float32(0.08057037), np.float32(0.07406043), np.float32(0.07703258), np.float32(0.09087345), np.float32(0.089898944), np.float32(0.09097798), np.float32(0.10126544), np.float32(0.10475144), np.float32(0.096589394), np.float32(0.0798402), np.float32(0.0726957), np.float32(0.06657461), np.float32(0.05026377), np.float32(0.042665534), np.float32(0.044234965), np.float32(0.040766973), np.float32(0.033681266), np.float32(0.03201209), np.float32(0.035959966), np.float32(0.034729503), np.float32(0.035313405), np.float32(0.04324389), np.float32(0.053231806), np.float32(0.05423708), np.float32(0.058513645), np.float32(0.06562944), np.float32(0.070037715), np.float32(0.061022416), np.float32(0.06080014), np.float32(0.057952728), np.float32(0.049436204), np.float32(0.045892533), np.float32(0.043601803), np.float32(0.04689427), np.float32(0.053188242), np.float32(0.05334996), np.float32(0.057134826), np.float32(0.062166452), np.float32(0.06483859), np.float32(0.06300525), np.float32(0.06306631), np.float32(0.060837362), np.float32(0.057150178), np.float32(0.053850967), np.float32(0.0488429), np.float32(0.04726454), np.float32(0.042210907), np.float32(0.041914042), np.float32(0.04040426), np.float32(0.04224859), np.float32(0.044080094), np.float32(0.050549928), np.float32(0.053176753), np.float32(0.05359802), np.float32(0.058160763), np.float32(0.060902126), np.float32(0.06066121), np.float32(0.058298606), np.float32(0.053329982), np.float32(0.0502097), np.float32(0.047524743), np.float32(0.04940316), np.float32(0.05244899), np.float32(0.05598325), np.float32(0.064541824), np.float32(0.0725789), np.float32(0.08079352), np.float32(0.094397314), np.float32(0.10428301), np.float32(0.1062572), np.float32(0.10725925), np.float32(0.11483567), np.float32(0.120580725), np.float32(0.112046406), np.float32(0.103068635), np.float32(0.098147824), np.float32(0.09440344), np.float32(0.0880218), np.float32(0.08476592), np.float32(0.093884595), np.float32(0.098234706), np.float32(0.0908318), np.float32(0.10036627), np.float32(0.107244365), np.float32(0.11787062), np.float32(0.10911023), np.float32(0.10797093), np.float32(0.111437805), np.float32(0.10224987), np.float32(0.090105385), np.float32(0.08651202), np.float32(0.0837351), np.float32(0.072596505), np.float32(0.071990356), np.float32(0.07561148), np.float32(0.07268705), np.float32(0.064645156), np.float32(0.06413719), np.float32(0.07122473), np.float32(0.0650509), np.float32(0.059912752), np.float32(0.065235965), np.float32(0.068916604), np.float32(0.06578186), np.float32(0.07208537), np.float32(0.08442899), np.float32(0.07814048), np.float32(0.06841241), np.float32(0.06697963), np.float32(0.07280281), np.float32(0.07451813), np.float32(0.08290958), np.float32(0.107626155), np.float32(0.12943003), np.float32(0.12916227), np.float32(0.12863028), np.float32(0.15236486), np.float32(0.12296971), np.float32(0.12941772), np.float32(0.09670244), np.float32(0.12139337), np.float32(0.14728141), np.float32(0.11052236), np.float32(0.08747475), np.float32(0.08181461), np.float32(0.08160961), np.float32(0.07872858), np.float32(0.06849547), np.float32(0.05616741), np.float32(0.059660077), np.float32(0.07107718), np.float32(0.084083654), np.float32(0.097339585), np.float32(0.09476383), np.float32(0.10140583), np.float32(0.09750183), np.float32(0.094664685), np.float32(0.09738994), np.float32(0.08591656), np.float32(0.08645947), np.float32(0.081738666), np.float32(0.07815893), np.float32(0.07419834), np.float32(0.0730774), np.float32(0.078299046), np.float32(0.08276624), np.float32(0.08553397), np.float32(0.0890811), np.float32(0.0965755), np.float32(0.08988837), np.float32(0.08444824), np.float32(0.08653963), np.float32(0.09868137), np.float32(0.08599313), np.float32(0.07436938), np.float32(0.074328355), np.float32(0.07187492), np.float32(0.056745995), np.float32(0.044909067), np.float32(0.044847146), np.float32(0.04023934), np.float32(0.035734676), np.float32(0.041497745), np.float32(0.041085243), np.float32(0.040607434), np.float32(0.0421775), np.float32(0.044445604), np.float32(0.04508022), np.float32(0.049759276), np.float32(0.04761578), np.float32(0.047302447), np.float32(0.052528616), np.float32(0.054726657), np.float32(0.06256015), np.float32(0.07367196), np.float32(0.07846084), np.float32(0.07996972), np.float32(0.08582507), np.float32(0.102568455), np.float32(0.10665799), np.float32(0.12024448), np.float32(0.15216796), np.float32(0.13890196), np.float32(0.12922578), np.float32(0.13155578), np.float32(0.14901298), np.float32(0.14693353), np.float32(0.12937179), np.float32(0.1315948), np.float32(0.13681008), np.float32(0.14015071), np.float32(0.14637174), np.float32(0.13098937), np.float32(0.15608706), np.float32(0.15819429), np.float32(0.12772115), np.float32(0.10995514), np.float32(0.10434763), np.float32(0.07984533), np.float32(0.07141925), np.float32(0.080631875), np.float32(0.0876121), np.float32(0.075632915), np.float32(0.07749278), np.float32(0.071087286), np.float32(0.070906006), np.float32(0.073870495), np.float32(0.06792025), np.float32(0.07244113), np.float32(0.06817971), np.float32(0.07157439), np.float32(0.08222495), np.float32(0.081512384), np.float32(0.08398144), np.float32(0.08420969), np.float32(0.0803131), np.float32(0.079970144), np.float32(0.07481223), np.float32(0.073887445), np.float32(0.07798919), np.float32(0.07432475), np.float32(0.06966291), np.float32(0.068558894), np.float32(0.06631338), np.float32(0.056745626), np.float32(0.04915705), np.float32(0.047426615), np.float32(0.048740458), np.float32(0.0459531), np.float32(0.04486348), np.float32(0.04609557), np.float32(0.044207696), np.float32(0.04324531), np.float32(0.042419475), np.float32(0.03896395), np.float32(0.037519794), np.float32(0.04178672), np.float32(0.040198065), np.float32(0.041215327), np.float32(0.03993429), np.float32(0.040561125), np.float32(0.042701725), np.float32(0.045708805), np.float32(0.048332263), np.float32(0.048043355), np.float32(0.05236934), np.float32(0.05611156), np.float32(0.058999), np.float32(0.073260345), np.float32(0.092270695), np.float32(0.09488152), np.float32(0.091705434), np.float32(0.10626847), np.float32(0.10336086), np.float32(0.097118445), np.float32(0.10523016), np.float32(0.115070626), np.float32(0.11368378), np.float32(0.10942282), np.float32(0.1024462), np.float32(0.1019194), np.float32(0.10134662), np.float32(0.09229504), np.float32(0.08545184), np.float32(0.09343045), np.float32(0.08675957), np.float32(0.07864537), np.float32(0.07544117), np.float32(0.088048525), np.float32(0.08444037), np.float32(0.09046831), np.float32(0.106546454), np.float32(0.107159525), np.float32(0.1079246), np.float32(0.117107645), np.float32(0.11610823), np.float32(0.10518753), np.float32(0.099886134), np.float32(0.09200744), np.float32(0.083963655), np.float32(0.06882797), np.float32(0.06882277), np.float32(0.06347535), np.float32(0.063312806), np.float32(0.054894783), np.float32(0.046348773), np.float32(0.043624576), np.float32(0.04002056), np.float32(0.0382477), np.float32(0.042258523), np.float32(0.045501024), np.float32(0.04593059), np.float32(0.052033626), np.float32(0.049947888), np.float32(0.054613885), np.float32(0.056925807), np.float32(0.046491418), np.float32(0.04200349), np.float32(0.03560069), np.float32(0.029334273), np.float32(0.033001214), np.float32(0.0416348), np.float32(0.040245898), np.float32(0.037011344), np.float32(0.047858465), np.float32(0.052711915), np.float32(0.048203036), np.float32(0.05696495), np.float32(0.06852693), np.float32(0.07474215), np.float32(0.07625463), np.float32(0.08738464), np.float32(0.09774902), np.float32(0.09577728), np.float32(0.09501106), np.float32(0.10363801), np.float32(0.100868694), np.float32(0.09752339), np.float32(0.082108565), np.float32(0.07726838), np.float32(0.073997416), np.float32(0.07638851), np.float32(0.081026725), np.float32(0.09002793), np.float32(0.09492682), np.float32(0.10435897), np.float32(0.100362815), np.float32(0.1167267), np.float32(0.10179217), np.float32(0.0873812), np.float32(0.08511089), np.float32(0.080805674), np.float32(0.07299601), np.float32(0.072243325), np.float32(0.06779014), np.float32(0.05809812), np.float32(0.052022573), np.float32(0.051870964), np.float32(0.048100244), np.float32(0.041107822), np.float32(0.04204915), np.float32(0.04692366), np.float32(0.046197914), np.float32(0.049720105), np.float32(0.05577858), np.float32(0.052907128), np.float32(0.048501052), np.float32(0.049366012), np.float32(0.048175372), np.float32(0.04268707), np.float32(0.039292037), np.float32(0.044314016), np.float32(0.04580367), np.float32(0.049966887), np.float32(0.05235109), np.float32(0.056579646), np.float32(0.06077488), np.float32(0.058004566), np.float32(0.06137749), np.float32(0.07114099), np.float32(0.07059877), np.float32(0.07950437), np.float32(0.09347188), np.float32(0.116483204), np.float32(0.12142013), np.float32(0.1253848), np.float32(0.14011411), np.float32(0.16211566), np.float32(0.17915916), np.float32(0.20294473), np.float32(0.20873937), np.float32(0.21390884), np.float32(0.22820267), np.float32(0.2901881), np.float32(0.3307954), np.float32(0.34980273), np.float32(0.35168138), np.float32(0.3872141), np.float32(0.40293047), np.float32(0.46909025), np.float32(0.49550474), np.float32(0.5379347), np.float32(0.5655454), np.float32(0.63140374), np.float32(0.68899775), np.float32(0.6834878), np.float32(0.6818382), np.float32(0.70275074), np.float32(0.69284546), np.float32(0.64583373), np.float32(0.60565764), np.float32(0.4539265), np.float32(0.39975944), np.float32(0.3675223), np.float32(0.34970817), np.float32(0.34979817), np.float32(0.3329758), np.float32(0.3157265), np.float32(0.33147246), np.float32(0.2617414), np.float32(0.25805774), np.float32(0.22880945), np.float32(0.23295383), np.float32(0.18967986), np.float32(0.15806346), np.float32(0.13304804), np.float32(0.12206037), np.float32(0.10782502), np.float32(0.10067287), np.float32(0.08895116), np.float32(0.08913868), np.float32(0.0871794), np.float32(0.07948947), np.float32(0.07276514), np.float32(0.07037995), np.float32(0.07572933), np.float32(0.074292965), np.float32(0.06990636), np.float32(0.07681448), np.float32(0.076384574), np.float32(0.06818453), np.float32(0.06673897), np.float32(0.07006637), np.float32(0.064866744), np.float32(0.0595595), np.float32(0.05207038), np.float32(0.050430406), np.float32(0.046201956), np.float32(0.04837704), np.float32(0.044649933), np.float32(0.04204025), np.float32(0.03815943), np.float32(0.039375227), np.float32(0.03793665), np.float32(0.036525786), np.float32(0.034963563), np.float32(0.041544497), np.float32(0.042438723), np.float32(0.04086413), np.float32(0.03712071), np.float32(0.039689176), np.float32(0.041125044), np.float32(0.033979088), np.float32(0.0391673), np.float32(0.04620746), np.float32(0.048470683), np.float32(0.046892673), np.float32(0.058095627), np.float32(0.06541263), np.float32(0.07319061), np.float32(0.07238745), np.float32(0.09416086), np.float32(0.11226879), np.float32(0.09630274), np.float32(0.09359522), np.float32(0.09809835), np.float32(0.093797505), np.float32(0.08300101), np.float32(0.080510326), np.float32(0.08236066), np.float32(0.067477845), np.float32(0.06102642), np.float32(0.06585085), np.float32(0.07479122), np.float32(0.065893345), np.float32(0.06316412), np.float32(0.077932745), np.float32(0.07305854), np.float32(0.06471335), np.float32(0.06418259), np.float32(0.06929982), np.float32(0.06873148), np.float32(0.07089886), np.float32(0.07138809), np.float32(0.07311203), np.float32(0.07181459), np.float32(0.07050124), np.float32(0.07993641), np.float32(0.090160996), np.float32(0.09151159), np.float32(0.095153406), np.float32(0.12070326), np.float32(0.13521904), np.float32(0.122505784), np.float32(0.13159779), np.float32(0.13832301), np.float32(0.12580776), np.float32(0.10823103), np.float32(0.12750939), np.float32(0.13079865), np.float32(0.1262317), np.float32(0.12557432), np.float32(0.14021106), np.float32(0.14018072), np.float32(0.13350433), np.float32(0.12915346), np.float32(0.12001349), np.float32(0.11795176), np.float32(0.10635712), np.float32(0.09181563), np.float32(0.081735305), np.float32(0.07141847), np.float32(0.064296134), np.float32(0.06500861), np.float32(0.06426927), np.float32(0.05846412), np.float32(0.056569252), np.float32(0.060727406), np.float32(0.05994338), np.float32(0.058949232), np.float32(0.059297223), np.float32(0.059553966), np.float32(0.056037318), np.float32(0.05620712), np.float32(0.05170048), np.float32(0.051196102), np.float32(0.051418427), np.float32(0.047243565), np.float32(0.051960126), np.float32(0.050241135), np.float32(0.052385174), np.float32(0.04704799), np.float32(0.048548706), np.float32(0.05103258), np.float32(0.053179476), np.float32(0.054296255), np.float32(0.05535476), np.float32(0.0582156), np.float32(0.060984727), np.float32(0.061271153), np.float32(0.063095905), np.float32(0.062587984), np.float32(0.067841284), np.float32(0.072035044), np.float32(0.0777501), np.float32(0.09136377), np.float32(0.105958745), np.float32(0.10991567), np.float32(0.12945426), np.float32(0.14113258), np.float32(0.13277905), np.float32(0.13489768), np.float32(0.14697638), np.float32(0.16363402), np.float32(0.16213976), np.float32(0.1854846), np.float32(0.20715316), np.float32(0.2304019), np.float32(0.24579236), np.float32(0.27108186), np.float32(0.35482156), np.float32(0.3357261), np.float32(0.3478342), np.float32(0.39896098), np.float32(0.43215558), np.float32(0.41396156), np.float32(0.40881416), np.float32(0.42022184), np.float32(0.36054093), np.float32(0.33893344), np.float32(0.3378901), np.float32(0.32058653), np.float32(0.28275684), np.float32(0.22160728), np.float32(0.2041504), np.float32(0.15899041), np.float32(0.13794436), np.float32(0.116733626), np.float32(0.11613618), np.float32(0.10505982), np.float32(0.10132737), np.float32(0.101281844), np.float32(0.098902464), np.float32(0.09536404), np.float32(0.09674594), np.float32(0.101665854), np.float32(0.09978742), np.float32(0.10439036), np.float32(0.10028291), np.float32(0.11303841), np.float32(0.12027687), np.float32(0.09541326), np.float32(0.08958457), np.float32(0.082036816), np.float32(0.06735022), np.float32(0.05828366), np.float32(0.054103542), np.float32(0.05585851), np.float32(0.058509897), np.float32(0.061587922), np.float32(0.06810272), np.float32(0.0769377), np.float32(0.08486752), np.float32(0.08686865), np.float32(0.07761689), np.float32(0.0747156), np.float32(0.07297456), np.float32(0.0644311), np.float32(0.058931846), np.float32(0.05919222), np.float32(0.06300889), np.float32(0.05884056), np.float32(0.06619938), np.float32(0.066164), np.float32(0.06779559), np.float32(0.07758745), np.float32(0.08350775), np.float32(0.09177538), np.float32(0.09793882), np.float32(0.109184824), np.float32(0.10109521), np.float32(0.10260951), np.float32(0.10526725), np.float32(0.10743962), np.float32(0.10172369), np.float32(0.10776339), np.float32(0.10765393), np.float32(0.10068207), np.float32(0.10924739), np.float32(0.1258895), np.float32(0.14071088), np.float32(0.1685013), np.float32(0.2009118), np.float32(0.2376981), np.float32(0.25711122), np.float32(0.281336), np.float32(0.28719544), np.float32(0.33000946), np.float32(0.32426456), np.float32(0.3205073), np.float32(0.349397), np.float32(0.34082115), np.float32(0.34004107), np.float32(0.38278034), np.float32(0.40808105), np.float32(0.44625056), np.float32(0.45805588), np.float32(0.4757966), np.float32(0.45752734), np.float32(0.45585287), np.float32(0.4534282), np.float32(0.47019562), np.float32(0.497286), np.float32(0.46746683), np.float32(0.4759759), np.float32(0.47858438), np.float32(0.4634394), np.float32(0.41813368), np.float32(0.4223057), np.float32(0.40077442), np.float32(0.331034), np.float32(0.29353115), np.float32(0.2783362), np.float32(0.2882938), np.float32(0.30824882), np.float32(0.29770088), np.float32(0.2815028), np.float32(0.3124338), np.float32(0.27690873), np.float32(0.23813635), np.float32(0.2172484), np.float32(0.24372469), np.float32(0.23265567), np.float32(0.21415633), np.float32(0.23756747), np.float32(0.20813987), np.float32(0.1591696), np.float32(0.16024813), np.float32(0.16247845), np.float32(0.15228076), np.float32(0.13549298), np.float32(0.15109715), np.float32(0.15570286), np.float32(0.1387416), np.float32(0.16125844), np.float32(0.18004), np.float32(0.17292188), np.float32(0.15922533), np.float32(0.14861621), np.float32(0.16179103), np.float32(0.15447289), np.float32(0.1362245), np.float32(0.13443254), np.float32(0.14298476), np.float32(0.14404699), np.float32(0.13315731), np.float32(0.13090755), np.float32(0.12790357), np.float32(0.13028677), np.float32(0.12783402), np.float32(0.117582716), np.float32(0.1227922), np.float32(0.11267621), np.float32(0.0924264), np.float32(0.081673324), np.float32(0.08038808), np.float32(0.074451074), np.float32(0.07312438), np.float32(0.076142184), np.float32(0.08269984), np.float32(0.07185057), np.float32(0.09008453), np.float32(0.09907083), np.float32(0.09971279), np.float32(0.10929654), np.float32(0.110967055), np.float32(0.11630264), np.float32(0.111733235), np.float32(0.107323736), np.float32(0.11910918), np.float32(0.11886005), np.float32(0.12930596), np.float32(0.121241495), np.float32(0.11683056), np.float32(0.12047342), np.float32(0.11369669), np.float32(0.11588957), np.float32(0.12251839), np.float32(0.121938616), np.float32(0.1328272), np.float32(0.14213565), np.float32(0.15013307), np.float32(0.14736971), np.float32(0.13934165), np.float32(0.15116511), np.float32(0.15578637), np.float32(0.15008952), np.float32(0.14240074), np.float32(0.14844236), np.float32(0.14073856), np.float32(0.14193144), np.float32(0.1511256), np.float32(0.17718573), np.float32(0.17439291), np.float32(0.20043296), np.float32(0.20520721), np.float32(0.18079683), np.float32(0.18170528), np.float32(0.19409154), np.float32(0.18603072), np.float32(0.1891866), np.float32(0.1975102), np.float32(0.24307118), np.float32(0.24444154), np.float32(0.24776651), np.float32(0.25354764), np.float32(0.24353947), np.float32(0.23013347), np.float32(0.21525359), np.float32(0.1994386), np.float32(0.19036998), np.float32(0.19443293), np.float32(0.18657626), np.float32(0.19392228), np.float32(0.19847326), np.float32(0.19060534), np.float32(0.17429085), np.float32(0.16793385), np.float32(0.16838782), np.float32(0.17138194), np.float32(0.15864356), np.float32(0.15794839), np.float32(0.17079252), np.float32(0.16788274), np.float32(0.16698466), np.float32(0.17015617), np.float32(0.14266469), np.float32(0.12370494), np.float32(0.11219375), np.float32(0.09746499), np.float32(0.09901433), np.float32(0.09113641), np.float32(0.0895068), np.float32(0.08850801), np.float32(0.09346189), np.float32(0.0972409), np.float32(0.088156044), np.float32(0.10136284), np.float32(0.1138626), np.float32(0.10745159), np.float32(0.09824539), np.float32(0.080162436), np.float32(0.071702234), np.float32(0.08126563), np.float32(0.07566054), np.float32(0.06648718), np.float32(0.07527602), np.float32(0.09236623), np.float32(0.09397928), np.float32(0.08817997), np.float32(0.08946822), np.float32(0.10456183), np.float32(0.11194423), np.float32(0.1319548), np.float32(0.14117888), np.float32(0.17222908), np.float32(0.19315824), np.float32(0.18784048), np.float32(0.20269306), np.float32(0.22825105), np.float32(0.26159942), np.float32(0.21443482), np.float32(0.23565987), np.float32(0.19358864), np.float32(0.19102427), np.float32(0.24069285), np.float32(0.267776), np.float32(0.2754603), np.float32(0.13645504), np.float32(0.14848226), np.float32(0.15635973), np.float32(0.15958057), np.float32(0.18284513), np.float32(0.20936246), np.float32(0.20591468), np.float32(0.20969559), np.float32(0.20458506), np.float32(0.21410005), np.float32(0.20766205), np.float32(0.19650505), np.float32(0.19552574), np.float32(0.19619393), np.float32(0.20211756), np.float32(0.22159691), np.float32(0.22330494), np.float32(0.26027367), np.float32(0.27178043), np.float32(0.25864103), np.float32(0.2569841), np.float32(0.24850293), np.float32(0.21471313), np.float32(0.1935411), np.float32(0.18019949), np.float32(0.17374144), np.float32(0.17348626), np.float32(0.15278806), np.float32(0.15431564), np.float32(0.14044847), np.float32(0.13967828), np.float32(0.13510238), np.float32(0.14026919), np.float32(0.15667033), np.float32(0.19601892), np.float32(0.18153553), np.float32(0.0067551173)], 'MSLTTRDDVRNRLRPFGVIFESTLTDLIKGIRAAKDLPAKERFLKQAVSDCHQEARNQDLTVKTLAILKLAYLEMLGYDMSWASFHVLEVMSSPKFQQKRVGYLAAIQSYRDDDDVLMLATNLLKRDLTSSSPVEVSVSLSAIATIVTPSLAQDVHPEIVKMLSHSKPYIRKKAVLAMYKIFLQYPEALRTSFSRLRDRLDDSDPSVVSATVNVICELAKKHSKNYVPLAPQLYQLLTTSSNNWMMIKILKLFSSLAPIEPRLKPKLLPQIMTLIQSTSALSLQYECINCIVSGGMLGEDDHDVAGVCVEKLSSFVNQGDQNLKYVGLLALGKIVKVHPILVGKLQGVILECLKENADSTIRERALELANDLASEHNVETIVNLLLSQQLTHASISYILDMCCRDTYSLISDFEWFLNVLKKLALVDFPLEDPARIGETLRDLCMRVPDMREEITGVCYEIFTDGGVYLRNPGVLPPVLFCLSEYPMHRQKDILDFCLNSYSHVRENSGSSNNAVDLAVCVCIVKVFGKFCEGIIWSSPNELYVKKTVTNVIKFLSSYLASPDYELQDFATQFSELFKVISESLEEEGVPVLLTEVLPSFFAYELNPVAPDTQKRIPFLDLELPPELEQTLEVEFSDIEDEEVYVEEEFTPQFASTVSGVQKESLLDARKERLEKQKDDPFYISRDTTPNPLKDEQVDVDSIPVVDLQINETSIKTPPIQTKPKRKIKIIKDEQIDGEIVPKLEVTKNVKKNVLIRPNQLDQFELEDDKDSPEVAQMKQELKDKKDKKDKKDKRDKKDKEKKPKSKAKKEGADGEVKEKKRKKRVAVIE': [np.float32(0.6638905), np.float32(0.6224359), np.float32(0.62303686), np.float32(0.5536475), np.float32(0.4707935), np.float32(0.43199506), np.float32(0.47225016), np.float32(0.43632072), np.float32(0.40073), np.float32(0.41869086), np.float32(0.39314452), np.float32(0.34758586), np.float32(0.2747785), np.float32(0.24669434), np.float32(0.24480844), np.float32(0.1954851), np.float32(0.17436834), np.float32(0.20404173), np.float32(0.18761855), np.float32(0.15470134), np.float32(0.14134055), np.float32(0.17515236), np.float32(0.14900035), np.float32(0.15129995), np.float32(0.15685949), np.float32(0.15197213), np.float32(0.15733203), np.float32(0.12875518), np.float32(0.14238065), np.float32(0.13769516), np.float32(0.14090003), np.float32(0.13403715), np.float32(0.12634712), np.float32(0.12038166), np.float32(0.1264636), np.float32(0.12085724), np.float32(0.12204398), np.float32(0.12656572), np.float32(0.13359024), np.float32(0.14593527), np.float32(0.15710187), np.float32(0.1598669), np.float32(0.17358105), np.float32(0.18439187), np.float32(0.18787445), np.float32(0.19419196), np.float32(0.2023259), np.float32(0.19781874), np.float32(0.17212754), np.float32(0.16955945), np.float32(0.1576349), np.float32(0.15422952), np.float32(0.13950315), np.float32(0.12286407), np.float32(0.112665534), np.float32(0.11273315), np.float32(0.11618483), np.float32(0.104914024), np.float32(0.08879691), np.float32(0.08719591), np.float32(0.0850987), np.float32(0.08113958), np.float32(0.0848098), np.float32(0.080038406), np.float32(0.07384778), np.float32(0.06393371), np.float32(0.05913913), np.float32(0.06102971), np.float32(0.04638659), np.float32(0.041482195), np.float32(0.03587334), np.float32(0.030008491), np.float32(0.030397842), np.float32(0.029907197), np.float32(0.02711658), np.float32(0.026258506), np.float32(0.029838253), np.float32(0.03068858), np.float32(0.030286964), np.float32(0.032259647), np.float32(0.037465822), np.float32(0.03913212), np.float32(0.047167964), np.float32(0.057425193), np.float32(0.057623696), np.float32(0.06319881), np.float32(0.06640912), np.float32(0.07368767), np.float32(0.07628117), np.float32(0.07751549), np.float32(0.07912932), np.float32(0.07325018), np.float32(0.0741646), np.float32(0.07218947), np.float32(0.07306353), np.float32(0.06739463), np.float32(0.07503286), np.float32(0.07663486), np.float32(0.072014764), np.float32(0.07995065), np.float32(0.08920922), np.float32(0.090377145), np.float32(0.09938923), np.float32(0.10539808), np.float32(0.08000751), np.float32(0.076457754), np.float32(0.06875324), np.float32(0.056030635), np.float32(0.052267894), np.float32(0.04868217), np.float32(0.042397276), np.float32(0.035065018), np.float32(0.03085709), np.float32(0.034117233), np.float32(0.0389352), np.float32(0.04372007), np.float32(0.04641714), np.float32(0.053270258), np.float32(0.065841354), np.float32(0.084919564), np.float32(0.091219984), np.float32(0.104953505), np.float32(0.110741995), np.float32(0.11116083), np.float32(0.09487298), np.float32(0.08831107), np.float32(0.077573694), np.float32(0.07416774), np.float32(0.07857875), np.float32(0.0774416), np.float32(0.07656046), np.float32(0.07499124), np.float32(0.07700656), np.float32(0.083079666), np.float32(0.08010746), np.float32(0.08276188), np.float32(0.09089827), np.float32(0.09871956), np.float32(0.09529138), np.float32(0.088582106), np.float32(0.09048764), np.float32(0.08856244), np.float32(0.088312306), np.float32(0.07353333), np.float32(0.06204301), np.float32(0.06150886), np.float32(0.05925376), np.float32(0.050230592), np.float32(0.051547863), np.float32(0.055503488), np.float32(0.05574896), np.float32(0.05112113), np.float32(0.056151118), np.float32(0.0635938), np.float32(0.063163504), np.float32(0.076658115), np.float32(0.090185344), np.float32(0.099509366), np.float32(0.1000745), np.float32(0.11905406), np.float32(0.12374107), np.float32(0.121455684), np.float32(0.101447746), np.float32(0.09885356), np.float32(0.099435665), np.float32(0.08216076), np.float32(0.06289285), np.float32(0.061626486), np.float32(0.06517129), np.float32(0.056371562), np.float32(0.047436226), np.float32(0.04901156), np.float32(0.05648795), np.float32(0.049458), np.float32(0.05097911), np.float32(0.062665), np.float32(0.060147148), np.float32(0.04977285), np.float32(0.04995203), np.float32(0.05212441), np.float32(0.047777507), np.float32(0.041905705), np.float32(0.046864472), np.float32(0.050284773), np.float32(0.042786226), np.float32(0.04062002), np.float32(0.0516127), np.float32(0.05651416), np.float32(0.05445936), np.float32(0.06190251), np.float32(0.07883799), np.float32(0.09011746), np.float32(0.09680787), np.float32(0.11012191), np.float32(0.12725094), np.float32(0.13168441), np.float32(0.12565859), np.float32(0.13203879), np.float32(0.13409704), np.float32(0.11969655), np.float32(0.11161466), np.float32(0.120410025), np.float32(0.104981035), np.float32(0.09242288), np.float32(0.08916989), np.float32(0.09679751), np.float32(0.089949556), np.float32(0.07630375), np.float32(0.09145385), np.float32(0.10023634), np.float32(0.0896067), np.float32(0.089136586), np.float32(0.10141371), np.float32(0.09713216), np.float32(0.07865045), np.float32(0.07060875), np.float32(0.07119607), np.float32(0.059999537), np.float32(0.047352545), np.float32(0.051226825), np.float32(0.056202125), np.float32(0.051640492), np.float32(0.047437042), np.float32(0.05410829), np.float32(0.05641663), np.float32(0.04795119), np.float32(0.05249745), np.float32(0.065426975), np.float32(0.07327658), np.float32(0.07139798), np.float32(0.080414906), np.float32(0.08952141), np.float32(0.084212944), np.float32(0.072829485), np.float32(0.06302551), np.float32(0.05666234), np.float32(0.047096103), np.float32(0.038900133), np.float32(0.03611722), np.float32(0.036422033), np.float32(0.0314296), np.float32(0.028765226), np.float32(0.029937416), np.float32(0.02905634), np.float32(0.027298577), np.float32(0.029575946), np.float32(0.03561094), np.float32(0.03313472), np.float32(0.036204387), np.float32(0.04287138), np.float32(0.048253622), np.float32(0.042309944), np.float32(0.041859362), np.float32(0.046137866), np.float32(0.04905328), np.float32(0.045389157), np.float32(0.042071197), np.float32(0.050071888), np.float32(0.057073914), np.float32(0.052701473), np.float32(0.048765868), np.float32(0.05918494), np.float32(0.060603496), np.float32(0.051427208), np.float32(0.063231975), np.float32(0.07664974), np.float32(0.07038721), np.float32(0.07158893), np.float32(0.0742816), np.float32(0.073258065), np.float32(0.067496106), np.float32(0.066427685), np.float32(0.061119888), np.float32(0.05221691), np.float32(0.045467608), np.float32(0.04460419), np.float32(0.040340535), np.float32(0.036995437), np.float32(0.03071936), np.float32(0.029581446), np.float32(0.031390395), np.float32(0.030419031), np.float32(0.029230652), np.float32(0.033393957), np.float32(0.036141206), np.float32(0.035332788), np.float32(0.03824469), np.float32(0.04620488), np.float32(0.048184555), np.float32(0.04949361), np.float32(0.05354324), np.float32(0.05566351), np.float32(0.054837193), np.float32(0.055194214), np.float32(0.055836376), np.float32(0.05803472), np.float32(0.057988506), np.float32(0.058418795), np.float32(0.06059624), np.float32(0.065919034), np.float32(0.06687391), np.float32(0.07385556), np.float32(0.08343276), np.float32(0.080418594), np.float32(0.08501622), np.float32(0.089267336), np.float32(0.10800456), np.float32(0.10863864), np.float32(0.11285505), np.float32(0.115213886), np.float32(0.11529679), np.float32(0.098434515), np.float32(0.08296434), np.float32(0.07664485), np.float32(0.066571884), np.float32(0.056775805), np.float32(0.058604743), np.float32(0.05988775), np.float32(0.055391334), np.float32(0.055520717), np.float32(0.059582263), np.float32(0.06705251), np.float32(0.059099995), np.float32(0.055032216), np.float32(0.06621975), np.float32(0.063576296), np.float32(0.054127097), np.float32(0.058252998), np.float32(0.0636603), np.float32(0.053667493), np.float32(0.04449762), np.float32(0.04361339), np.float32(0.045759), np.float32(0.039783508), np.float32(0.038418163), np.float32(0.04142171), np.float32(0.036089655), np.float32(0.032731667), np.float32(0.030194111), np.float32(0.037638955), np.float32(0.037535753), np.float32(0.035795726), np.float32(0.041659936), np.float32(0.050882448), np.float32(0.053746883), np.float32(0.052236013), np.float32(0.05731484), np.float32(0.062822185), np.float32(0.061655033), np.float32(0.060178883), np.float32(0.065722555), np.float32(0.06937136), np.float32(0.067963555), np.float32(0.06547289), np.float32(0.07007012), np.float32(0.0755012), np.float32(0.06747669), np.float32(0.06724949), np.float32(0.07454494), np.float32(0.074480236), np.float32(0.07477095), np.float32(0.0848429), np.float32(0.09490313), np.float32(0.09655068), np.float32(0.106451966), np.float32(0.11350086), np.float32(0.10128222), np.float32(0.09398926), np.float32(0.09275582), np.float32(0.08088656), np.float32(0.067888096), np.float32(0.06319102), np.float32(0.05581852), np.float32(0.053668067), np.float32(0.050765097), np.float32(0.04814996), np.float32(0.047379784), np.float32(0.052921765), np.float32(0.051089454), np.float32(0.046607245), np.float32(0.05150523), np.float32(0.053151518), np.float32(0.04591567), np.float32(0.038489215), np.float32(0.038064964), np.float32(0.0367256), np.float32(0.03246648), np.float32(0.026996322), np.float32(0.024212228), np.float32(0.022433178), np.float32(0.022288524), np.float32(0.021285892), np.float32(0.021274079), np.float32(0.024959471), np.float32(0.027789451), np.float32(0.027840829), np.float32(0.029272465), np.float32(0.029882416), np.float32(0.029536357), np.float32(0.030367559), np.float32(0.02923605), np.float32(0.026609566), np.float32(0.029647065), np.float32(0.028732423), np.float32(0.023590798), np.float32(0.020980747), np.float32(0.021877542), np.float32(0.023372142), np.float32(0.021076594), np.float32(0.022389118), np.float32(0.025944112), np.float32(0.024668636), np.float32(0.024380647), np.float32(0.028230933), np.float32(0.030837314), np.float32(0.033636384), np.float32(0.03135189), np.float32(0.03282483), np.float32(0.033866245), np.float32(0.038367927), np.float32(0.038429078), np.float32(0.044005018), np.float32(0.052100867), np.float32(0.053195003), np.float32(0.055472597), np.float32(0.059722222), np.float32(0.06467932), np.float32(0.06746223), np.float32(0.06821778), np.float32(0.07905537), np.float32(0.082737535), np.float32(0.081169076), np.float32(0.08283513), np.float32(0.079661585), np.float32(0.07675003), np.float32(0.07718264), np.float32(0.0834804), np.float32(0.08518232), np.float32(0.086830415), np.float32(0.08336887), np.float32(0.09510161), np.float32(0.08985584), np.float32(0.08179968), np.float32(0.07672125), np.float32(0.074905485), np.float32(0.067738175), np.float32(0.05919769), np.float32(0.05653884), np.float32(0.05923011), np.float32(0.05068229), np.float32(0.04256243), np.float32(0.0437926), np.float32(0.051434096), np.float32(0.04889929), np.float32(0.04692381), np.float32(0.051761184), np.float32(0.054431926), np.float32(0.051679574), np.float32(0.053449363), np.float32(0.060710613), np.float32(0.058759566), np.float32(0.060708478), np.float32(0.06530793), np.float32(0.057876993), np.float32(0.05030321), np.float32(0.047672465), np.float32(0.044442587), np.float32(0.041874398), np.float32(0.04101829), np.float32(0.0433568), np.float32(0.051705416), np.float32(0.054824952), np.float32(0.06398254), np.float32(0.0741336), np.float32(0.07347198), np.float32(0.07870347), np.float32(0.07813255), np.float32(0.077542976), np.float32(0.08762895), np.float32(0.09553426), np.float32(0.098364584), np.float32(0.09092795), np.float32(0.07368283), np.float32(0.07022552), np.float32(0.05926833), np.float32(0.04769317), np.float32(0.047353446), np.float32(0.048364487), np.float32(0.047469504), np.float32(0.045573376), np.float32(0.050244406), np.float32(0.05963246), np.float32(0.061508905), np.float32(0.07611196), np.float32(0.09580614), np.float32(0.10323512), np.float32(0.10883363), np.float32(0.12863728), np.float32(0.13802148), np.float32(0.14658433), np.float32(0.1409282), np.float32(0.13974912), np.float32(0.1392172), np.float32(0.1373875), np.float32(0.13710181), np.float32(0.13302605), np.float32(0.12359683), np.float32(0.10880327), np.float32(0.10252675), np.float32(0.09413724), np.float32(0.08387223), np.float32(0.06832844), np.float32(0.06923739), np.float32(0.0725405), np.float32(0.074939474), np.float32(0.067485526), np.float32(0.06102526), np.float32(0.062117342), np.float32(0.04972788), np.float32(0.038647063), np.float32(0.033979304), np.float32(0.028397774), np.float32(0.021692818), np.float32(0.01748903), np.float32(0.017645067), np.float32(0.019189186), np.float32(0.019901713), np.float32(0.024028463), np.float32(0.029015431), np.float32(0.03549928), np.float32(0.035014495), np.float32(0.037031803), np.float32(0.041026875), np.float32(0.04389876), np.float32(0.053704124), np.float32(0.06392348), np.float32(0.0681792), np.float32(0.0682864), np.float32(0.06788296), np.float32(0.066122174), np.float32(0.060408592), np.float32(0.06162484), np.float32(0.057718843), np.float32(0.053583946), np.float32(0.04725249), np.float32(0.046947025), np.float32(0.045459375), np.float32(0.04593594), np.float32(0.051122185), np.float32(0.05357307), np.float32(0.05503288), np.float32(0.05789806), np.float32(0.056694247), np.float32(0.058864556), np.float32(0.05716937), np.float32(0.0623879), np.float32(0.071722224), np.float32(0.061210677), np.float32(0.051576357), np.float32(0.055507854), np.float32(0.058317438), np.float32(0.050330415), np.float32(0.049556), np.float32(0.058172666), np.float32(0.05883557), np.float32(0.049370278), np.float32(0.057595067), np.float32(0.063957386), np.float32(0.05648315), np.float32(0.05168712), np.float32(0.058745716), np.float32(0.062083073), np.float32(0.058345683), np.float32(0.06235511), np.float32(0.06735418), np.float32(0.07005132), np.float32(0.07285783), np.float32(0.068606585), np.float32(0.071223594), np.float32(0.06770768), np.float32(0.06498433), np.float32(0.0666281), np.float32(0.070700444), np.float32(0.0728576), np.float32(0.07380829), np.float32(0.073858865), np.float32(0.07560188), np.float32(0.073099606), np.float32(0.075537525), np.float32(0.07789826), np.float32(0.06957014), np.float32(0.07828542), np.float32(0.09382456), np.float32(0.10384633), np.float32(0.105186835), np.float32(0.11130718), np.float32(0.11968267), np.float32(0.10159693), np.float32(0.101122685), np.float32(0.092722975), np.float32(0.09884114), np.float32(0.1287078), np.float32(0.13630368), np.float32(0.142655), np.float32(0.15399885), np.float32(0.18949415), np.float32(0.16942923), np.float32(0.16726914), np.float32(0.1921418), np.float32(0.19924629), np.float32(0.2510582), np.float32(0.20775205), np.float32(0.20330623), np.float32(0.24628498), np.float32(0.2902994), np.float32(0.33943257), np.float32(0.34388453), np.float32(0.42082712), np.float32(0.39991212), np.float32(0.32788882), np.float32(0.37026542), np.float32(0.41150853), np.float32(0.42545578), np.float32(0.4017207), np.float32(0.40098163), np.float32(0.50250965), np.float32(0.5019016), np.float32(0.60164785), np.float32(0.6793734), np.float32(0.6589194), np.float32(0.75833106), np.float32(0.7735213), np.float32(0.773948), np.float32(0.7673058), np.float32(0.7376024), np.float32(0.75408125), np.float32(0.76449865), np.float32(0.77194256), np.float32(0.77086663), np.float32(0.7944844), np.float32(0.8130767), np.float32(0.7992775), np.float32(0.8307611), np.float32(0.8721194), np.float32(0.8803229), np.float32(0.8896537), np.float32(0.9032648), np.float32(0.9097964), np.float32(0.91491514), np.float32(0.9069438), np.float32(0.9271388), np.float32(0.9286312), np.float32(0.9271817), np.float32(0.92079455), np.float32(0.89997816), np.float32(0.90099454), np.float32(0.8909594), np.float32(0.88952285), np.float32(0.8241681), np.float32(0.8008797), np.float32(0.7565478), np.float32(0.80933064), np.float32(0.83065224), np.float32(0.80143857), np.float32(0.80144984), np.float32(0.821372), np.float32(0.8548547), np.float32(0.86686915), np.float32(0.8756045), np.float32(0.9015561), np.float32(0.9181593), np.float32(0.9268495), np.float32(0.9331949), np.float32(0.9435151), np.float32(0.93955415), np.float32(0.9386688), np.float32(0.9309208), np.float32(0.93165946), np.float32(0.9330239), np.float32(0.9333491), np.float32(0.9384361), np.float32(0.9461328), np.float32(0.9492885), np.float32(0.95528775), np.float32(0.95884305), np.float32(0.95667744), np.float32(0.9615382), np.float32(0.9618065), np.float32(0.9638386), np.float32(0.96471715), np.float32(0.96311617), np.float32(0.9617246), np.float32(0.9638275), np.float32(0.96076554), np.float32(0.9601872), np.float32(0.95766497), np.float32(0.95989645), np.float32(0.958761), np.float32(0.96397865), np.float32(0.96371245), np.float32(0.9652595), np.float32(0.964224), np.float32(0.9655946), np.float32(0.9698332), np.float32(0.97284), np.float32(0.97002584), np.float32(0.9709753), np.float32(0.9713191), np.float32(0.9713359), np.float32(0.9718299), np.float32(0.9732361), np.float32(0.9716806), np.float32(0.972735), np.float32(0.97312635), np.float32(0.97424453), np.float32(0.9737181), np.float32(0.9738719), np.float32(0.972923), np.float32(0.9718482), np.float32(0.971608), np.float32(0.9720497), np.float32(0.9734064), np.float32(0.9723364), np.float32(0.9725229), np.float32(0.97263134), np.float32(0.9721457), np.float32(0.9711992), np.float32(0.9703658), np.float32(0.96711296), np.float32(0.96655107), np.float32(0.96646744), np.float32(0.9642178), np.float32(0.95954925), np.float32(0.95746243), np.float32(0.9529629), np.float32(0.9532506), np.float32(0.95459753), np.float32(0.95066166), np.float32(0.94894767), np.float32(0.9512545), np.float32(0.951196), np.float32(0.9453004), np.float32(0.9551385), np.float32(0.95718896), np.float32(0.95563316), np.float32(0.9508808), np.float32(0.9428106), np.float32(0.92530745), np.float32(0.92020166), np.float32(0.91762054), np.float32(0.910384), np.float32(0.89102477), np.float32(0.8880813), np.float32(0.9077418), np.float32(0.87510175), np.float32(0.86540234), np.float32(0.839856), np.float32(0.8142468), np.float32(0.829791), np.float32(0.81679255), np.float32(0.8055627), np.float32(0.8238838), np.float32(0.8132245), np.float32(0.76131046), np.float32(0.77471936), np.float32(0.7812746), np.float32(0.76910454), np.float32(0.7826874), np.float32(0.8017778), np.float32(0.8113937), np.float32(0.8016795), np.float32(0.78897333), np.float32(0.79861736), np.float32(0.79020375), np.float32(0.7813827), np.float32(0.79022676), np.float32(0.79228175), np.float32(0.78638035), np.float32(0.7862984), np.float32(0.78465545), np.float32(0.7799361), np.float32(0.7721638), np.float32(0.7746573), np.float32(0.79253626), np.float32(0.7916415), np.float32(0.8107485), np.float32(0.8331323), np.float32(0.8465245), np.float32(0.85657907), np.float32(0.87891066), np.float32(0.8852031), np.float32(0.8913945), np.float32(0.9143624), np.float32(0.918501), np.float32(0.93190074), np.float32(0.9325843), np.float32(0.9370601), np.float32(0.9419465), np.float32(0.94662464), np.float32(0.9419631), np.float32(0.94389147), np.float32(0.9484227), np.float32(0.9476612), np.float32(0.9477157), np.float32(0.9446469), np.float32(0.9323565), np.float32(0.90751356), np.float32(0.9066853), np.float32(0.8937567), np.float32(0.8902525), np.float32(0.8909441), np.float32(0.87643826), np.float32(0.86648184), np.float32(0.8466741), np.float32(0.83882856), np.float32(0.82712007), np.float32(0.80763847), np.float32(0.80297273), np.float32(0.79110795), np.float32(0.7866367), np.float32(0.7781295), np.float32(0.77933544), np.float32(0.7680881), np.float32(0.7605755), np.float32(0.7520566), np.float32(0.75262725), np.float32(0.70837754), np.float32(0.7126041), np.float32(0.70410216)], 'FALCWLWCSLFTPATLVAVAAFFFKSHSKVWYGFVEFDDLRDADDAVYELNGKDLCGERVIVEHARGPRRGFIYLFIYFRLVGVDKYGPPTRTEYRLIVENLSSRCSWQDLKDYMRQAGEVTYADAHKGRKNEGVIEFKSYSDMKRALEKLDGTEIAAL': [np.float32(0.69032687), np.float32(0.007155654), np.float32(0.6874963), np.float32(0.78504705), np.float32(0.8552152), np.float32(0.8694032), np.float32(0.7909903), np.float32(0.71307254), np.float32(0.59278387), np.float32(0.67910886), np.float32(0.4426939), np.float32(0.56923133), np.float32(0.6992844), np.float32(0.7130622), np.float32(0.6713331), np.float32(0.6707492), np.float32(0.610099), np.float32(0.54644376), np.float32(0.5626733), np.float32(0.5711507), np.float32(0.49898064), np.float32(0.3359212), np.float32(0.26273975), np.float32(0.24666978), np.float32(0.2753095), np.float32(0.2822779), np.float32(0.3119622), np.float32(0.32746685), np.float32(0.32397655), np.float32(0.3253568), np.float32(0.3199834), np.float32(0.29285267), np.float32(0.3342061), np.float32(0.34015206), np.float32(0.3388451), np.float32(0.33861557), np.float32(0.32197642), np.float32(0.2749526), np.float32(0.27182338), np.float32(0.26032197), np.float32(0.21996365), np.float32(0.2220579), np.float32(0.2033977), np.float32(0.1820746), np.float32(0.16903725), np.float32(0.20314209), np.float32(0.15920196), np.float32(0.17755976), np.float32(0.16261807), np.float32(0.1546663), np.float32(0.1473046), np.float32(0.14849485), np.float32(0.14669329), np.float32(0.14405787), np.float32(0.14198884), np.float32(0.14618275), np.float32(0.15522923), np.float32(0.1625403), np.float32(0.16240157), np.float32(0.16472892), np.float32(0.1531078), np.float32(0.1331003), np.float32(0.13593552), np.float32(0.11831564), np.float32(0.09850776), np.float32(0.077150725), np.float32(0.061991643), np.float32(0.055207174), np.float32(0.05743651), np.float32(0.057296913), np.float32(0.061199732), np.float32(0.06082034), np.float32(0.06459545), np.float32(0.06715475), np.float32(0.06970658), np.float32(0.07929535), np.float32(0.084849894), np.float32(0.093799345), np.float32(0.09361851), np.float32(0.10912325), np.float32(0.10414444), np.float32(0.097034775), np.float32(0.083646), np.float32(0.09314071), np.float32(0.0920233), np.float32(0.081840046), np.float32(0.085734434), np.float32(0.07408982), np.float32(0.0827229), np.float32(0.09940958), np.float32(0.085843235), np.float32(0.0993455), np.float32(0.121533364), np.float32(0.13212979), np.float32(0.12737931), np.float32(0.12547252), np.float32(0.1263676), np.float32(0.12451131), np.float32(0.116332255), np.float32(0.096348144), np.float32(0.09524032), np.float32(0.0862855), np.float32(0.078010984), np.float32(0.06621405), np.float32(0.06508485), np.float32(0.07043908), np.float32(0.07114931), np.float32(0.07778697), np.float32(0.08378726), np.float32(0.08898543), np.float32(0.09266601), np.float32(0.0930725), np.float32(0.086301275), np.float32(0.08343849), np.float32(0.08865167), np.float32(0.08834415), np.float32(0.09140303), np.float32(0.08902833), np.float32(0.103570215), np.float32(0.12814593), np.float32(0.15230145), np.float32(0.17020682), np.float32(0.17788589), np.float32(0.20811017), np.float32(0.19931896), np.float32(0.21096411), np.float32(0.20983069), np.float32(0.21168104), np.float32(0.2046993), np.float32(0.19032133), np.float32(0.20234936), np.float32(0.2085775), np.float32(0.19652402), np.float32(0.22173211), np.float32(0.24547869), np.float32(0.23461713), np.float32(0.22540446), np.float32(0.23363566), np.float32(0.23976977), np.float32(0.21732178), np.float32(0.1853618), np.float32(0.18154949), np.float32(0.17228763), np.float32(0.16292524), np.float32(0.15116549), np.float32(0.14323626), np.float32(0.14380905), np.float32(0.1374343), np.float32(0.13960811), np.float32(0.16472985), np.float32(0.17560399), np.float32(0.18338281), np.float32(0.2172793), np.float32(0.23436233), np.float32(0.2194123), np.float32(0.2461609), np.float32(0.015996788), np.float32(0.027149735), np.float32(0.2609364)], 'MATGVVIRLKHLPLAAGTFDIRQFFSGLRIPDGGVHIIGGTDGTAFILFSTDEDARQAMMRDGQHVRATAIKLMLSSHTEMKTVIEHSQRISAIRFMLDEKGRNNGTCLIKFKTVVDKEDALQKDRKYLGGRFIRITTSSERQWLLVSTQSCETIRPGESRKRSKTITSSENTPKRSRALSPLKNENCVEVRGLPQNADYHIMSGFFSGLNIVDGGLFIENDGKICKGRAFVEFAAYADYKNALVRDGDMIDGKQVRVIGLSRQNMIDQIRKFKKYMSAKREEEYKREREREKKLEQKRVKEEEDRKKKMERHARKQKEMDEWLRRQHQKEEEQRKRRDLEKKMFQFANTEFPPKVEHSSPSPASYTEEHKAKEDYVPEEYNPEEYVPEEYIPEEYVPQPSSTKDYVYPPVGKDEKLEYAPEENAAGVGEMDIEEDNSPPANVSTSQSSISSVPPSIPTPTPTRFGGSGSVIESPALGPVKFDPAVPPPPLPFPSQIPSSFQPISAQPPIASNKVPVHPLLPPLMPPNHTLQAAGFPPPFPAGLPVIPVSITKPNQTVEMIPANIKTNAPPPSLPPPPASSTTPLSAPPSQSPENVIQQNASPMSAKLSPVKKQSNEPQKSVSDIKQSCLVRIANSPFNCTEEAVRKFFSDFSIPHDGIQFVYKGGRRSGHIFVKFSNADDAVKAALRDNQRMMGRNVLVGQSSVAQMKEIHHRISGEHWFPQFSVTPDIKEQGLLSKKIKENNLTCVCIGNLHSRTITSDVKNCLLNHELSEDGVTVLMDKSGLCIGEACVELRSTEDCIRATDLDSNVKILNNSIQVWPLSKQEMLDKIKNHNQKVKDTISGNHLNGAGRADTSKKMNAPMPMDIQREINKVTDYPLHPPHGPQQPPPIDPHRPPGGLPPFDRHPYDRPPLGLPHFDRPPPDLFDRHRQFGPGLPLPPLSPLDRRPHYPPNDRLFLPELLRRDLPPHPVPEPFMFPPHHNGPPLPGRGIPVNPNQIVTVKMSNLSYDITREDLLEFFSGFDPLPDSVQLMYSQGGKPTGDGVISFPHIEPARAAIAQRHNKFLLHRNVKLKLQ': [np.float32(0.09167215), np.float32(0.094862826), np.float32(0.10143762), np.float32(0.1368281), np.float32(0.15761325), np.float32(0.16733451), np.float32(0.14034799), np.float32(0.13387147), np.float32(0.112605244), np.float32(0.070130244), np.float32(0.07560187), np.float32(0.07633011), np.float32(0.08180189), np.float32(0.062976845), np.float32(0.067420095), np.float32(0.065460704), np.float32(0.06419098), np.float32(0.07682518), np.float32(0.072994046), np.float32(0.08089469), np.float32(0.09617228), np.float32(0.10620656), np.float32(0.097046055), np.float32(0.08756119), np.float32(0.09019176), np.float32(0.08344972), np.float32(0.07412802), np.float32(0.065206155), np.float32(0.055974733), np.float32(0.056009844), np.float32(0.05561492), np.float32(0.053208463), np.float32(0.046551626), np.float32(0.04291149), np.float32(0.037670434), np.float32(0.03524013), np.float32(0.0319052), np.float32(0.031398654), np.float32(0.027154572), np.float32(0.02486253), np.float32(0.026090698), np.float32(0.02779222), np.float32(0.029474905), np.float32(0.025576476), np.float32(0.024146698), np.float32(0.026686082), np.float32(0.025707336), np.float32(0.025798863), np.float32(0.027947346), np.float32(0.030328708), np.float32(0.03362263), np.float32(0.036902625), np.float32(0.04328302), np.float32(0.04713417), np.float32(0.044063527), np.float32(0.047261186), np.float32(0.049420543), np.float32(0.060041785), np.float32(0.06396177), np.float32(0.06290309), np.float32(0.07103875), np.float32(0.07249621), np.float32(0.07227759), np.float32(0.07425202), np.float32(0.07591814), np.float32(0.06445809), np.float32(0.06639169), np.float32(0.07300749), np.float32(0.077375345), np.float32(0.06760024), np.float32(0.07412867), np.float32(0.07527222), np.float32(0.06942903), np.float32(0.061577246), np.float32(0.062134404), np.float32(0.060042996), np.float32(0.05587299), np.float32(0.057723753), np.float32(0.064830504), np.float32(0.059931464), np.float32(0.06055172), np.float32(0.05794526), np.float32(0.05899568), np.float32(0.06702305), np.float32(0.066317335), np.float32(0.06772223), np.float32(0.06443582), np.float32(0.06536131), np.float32(0.06499324), np.float32(0.073096246), np.float32(0.07232852), np.float32(0.08179404), np.float32(0.08596621), np.float32(0.09837143), np.float32(0.09486823), np.float32(0.097959556), np.float32(0.09881432), np.float32(0.09306656), np.float32(0.08194177), np.float32(0.076232515), np.float32(0.067038305), np.float32(0.06995406), np.float32(0.0707542), np.float32(0.0779269), np.float32(0.07681628), np.float32(0.08963123), np.float32(0.1038971), np.float32(0.111737095), np.float32(0.11402039), np.float32(0.120214924), np.float32(0.13001022), np.float32(0.13434151), np.float32(0.13803555), np.float32(0.13414556), np.float32(0.1360492), np.float32(0.14314441), np.float32(0.13009615), np.float32(0.1253034), np.float32(0.12990282), np.float32(0.13037574), np.float32(0.13590224), np.float32(0.13864852), np.float32(0.12445386), np.float32(0.123518445), np.float32(0.13706718), np.float32(0.12965187), np.float32(0.13000871), np.float32(0.14005138), np.float32(0.14980647), np.float32(0.16395901), np.float32(0.15429187), np.float32(0.14890791), np.float32(0.1417412), np.float32(0.12094552), np.float32(0.12394735), np.float32(0.11420809), np.float32(0.09810683), np.float32(0.09566694), np.float32(0.09309896), np.float32(0.08401387), np.float32(0.08148022), np.float32(0.09305054), np.float32(0.09775585), np.float32(0.09661813), np.float32(0.11387423), np.float32(0.13701586), np.float32(0.17605783), np.float32(0.22875081), np.float32(0.35283434), np.float32(0.40029436), np.float32(0.44658023), np.float32(0.46888715), np.float32(0.4449018), np.float32(0.501897), np.float32(0.5840397), np.float32(0.6397867), np.float32(0.71407104), np.float32(0.78315675), np.float32(0.812803), np.float32(0.85219616), np.float32(0.90116954), np.float32(0.9089068), np.float32(0.9294562), np.float32(0.9449907), np.float32(0.95682794), np.float32(0.95874244), np.float32(0.9590683), np.float32(0.960334), np.float32(0.9656699), np.float32(0.96432465), np.float32(0.9603125), np.float32(0.95733297), np.float32(0.9549206), np.float32(0.95316124), np.float32(0.94504696), np.float32(0.928068), np.float32(0.9094109), np.float32(0.88466907), np.float32(0.86465555), np.float32(0.84169513), np.float32(0.8282465), np.float32(0.81016564), np.float32(0.75667983), np.float32(0.6345977), np.float32(0.56869745), np.float32(0.52212685), np.float32(0.3474039), np.float32(0.24384417), np.float32(0.22793564), np.float32(0.2229063), np.float32(0.16213854), np.float32(0.140999), np.float32(0.12870288), np.float32(0.11311026), np.float32(0.1056187), np.float32(0.09942452), np.float32(0.08941696), np.float32(0.086958766), np.float32(0.07676636), np.float32(0.0742323), np.float32(0.072763704), np.float32(0.07411933), np.float32(0.07232022), np.float32(0.077921465), np.float32(0.070647545), np.float32(0.06714624), np.float32(0.06330927), np.float32(0.058463514), np.float32(0.057778113), np.float32(0.056611385), np.float32(0.06708129), np.float32(0.0742673), np.float32(0.08578148), np.float32(0.078253865), np.float32(0.0752541), np.float32(0.08531159), np.float32(0.10023697), np.float32(0.09424747), np.float32(0.08698647), np.float32(0.098603375), np.float32(0.08871571), np.float32(0.08456596), np.float32(0.07939124), np.float32(0.07389839), np.float32(0.067037), np.float32(0.06543909), np.float32(0.05663776), np.float32(0.058261253), np.float32(0.057559658), np.float32(0.058425624), np.float32(0.06360277), np.float32(0.06290974), np.float32(0.05521701), np.float32(0.050277714), np.float32(0.053401824), np.float32(0.05411593), np.float32(0.047772788), np.float32(0.054008145), np.float32(0.060641322), np.float32(0.055216424), np.float32(0.058516677), np.float32(0.058622174), np.float32(0.0691613), np.float32(0.07636585), np.float32(0.07873514), np.float32(0.083813794), np.float32(0.08783809), np.float32(0.09976772), np.float32(0.114095226), np.float32(0.123072445), np.float32(0.12400452), np.float32(0.13371204), np.float32(0.14923038), np.float32(0.14388), np.float32(0.14620946), np.float32(0.15486853), np.float32(0.15293181), np.float32(0.15399164), np.float32(0.13954403), np.float32(0.14415073), np.float32(0.14803715), np.float32(0.12871438), np.float32(0.12895516), np.float32(0.15748826), np.float32(0.15723799), np.float32(0.14771456), np.float32(0.15804233), np.float32(0.16863689), np.float32(0.19619483), np.float32(0.21518578), np.float32(0.22891137), np.float32(0.23971711), np.float32(0.2504372), np.float32(0.28158084), np.float32(0.289827), np.float32(0.3034444), np.float32(0.31837037), np.float32(0.33751383), np.float32(0.39331836), np.float32(0.40222895), np.float32(0.4056981), np.float32(0.439772), np.float32(0.48503396), np.float32(0.48306066), np.float32(0.52644205), np.float32(0.59881026), np.float32(0.61188716), np.float32(0.6117628), np.float32(0.6194171), np.float32(0.6320933), np.float32(0.6323227), np.float32(0.63670504), np.float32(0.6438993), np.float32(0.64499897), np.float32(0.6323449), np.float32(0.64400727), np.float32(0.65448374), np.float32(0.65838146), np.float32(0.65334797), np.float32(0.65229607), np.float32(0.6470905), np.float32(0.6465894), np.float32(0.65082216), np.float32(0.6541476), np.float32(0.665227), np.float32(0.6599563), np.float32(0.6671702), np.float32(0.67454696), np.float32(0.66166776), np.float32(0.6578018), np.float32(0.6517848), np.float32(0.6441953), np.float32(0.64814043), np.float32(0.6359447), np.float32(0.63006896), np.float32(0.62293375), np.float32(0.6237739), np.float32(0.6311212), np.float32(0.634198), np.float32(0.6343874), np.float32(0.63884825), np.float32(0.63567597), np.float32(0.6387629), np.float32(0.64231265), np.float32(0.6405481), np.float32(0.6399379), np.float32(0.64035565), np.float32(0.6448984), np.float32(0.6454467), np.float32(0.64600813), np.float32(0.64771605), np.float32(0.6518603), np.float32(0.6500427), np.float32(0.662172), np.float32(0.6797679), np.float32(0.69501483), np.float32(0.69967693), np.float32(0.71305555), np.float32(0.7250677), np.float32(0.73501766), np.float32(0.7511623), np.float32(0.75953704), np.float32(0.7688234), np.float32(0.776966), np.float32(0.80885106), np.float32(0.8316927), np.float32(0.8526001), np.float32(0.86597544), np.float32(0.8774743), np.float32(0.8895044), np.float32(0.89923525), np.float32(0.9079448), np.float32(0.9122188), np.float32(0.9183894), np.float32(0.923773), np.float32(0.9341564), np.float32(0.9458989), np.float32(0.9532221), np.float32(0.95779574), np.float32(0.9648694), np.float32(0.96704346), np.float32(0.9707178), np.float32(0.97195596), np.float32(0.97278047), np.float32(0.9736549), np.float32(0.9727136), np.float32(0.97388285), np.float32(0.97352344), np.float32(0.9739111), np.float32(0.97395885), np.float32(0.9736616), np.float32(0.97281003), np.float32(0.9735111), np.float32(0.97402894), np.float32(0.975001), np.float32(0.9735212), np.float32(0.9724835), np.float32(0.9728582), np.float32(0.97357464), np.float32(0.9740582), np.float32(0.9735197), np.float32(0.9720356), np.float32(0.97337604), np.float32(0.97405225), np.float32(0.9750447), np.float32(0.9743148), np.float32(0.9743893), np.float32(0.97379726), np.float32(0.9730786), np.float32(0.9724335), np.float32(0.9727948), np.float32(0.972821), np.float32(0.9740612), np.float32(0.9741279), np.float32(0.97465837), np.float32(0.975521), np.float32(0.9759453), np.float32(0.9747765), np.float32(0.97375464), np.float32(0.97561806), np.float32(0.97549224), np.float32(0.97623867), np.float32(0.97608507), np.float32(0.9766808), np.float32(0.9767644), np.float32(0.9765786), np.float32(0.9769051), np.float32(0.97744226), np.float32(0.9766128), np.float32(0.97625583), np.float32(0.9772469), np.float32(0.97819406), np.float32(0.97867316), np.float32(0.9794503), np.float32(0.97995114), np.float32(0.97959834), np.float32(0.9810191), np.float32(0.98078567), np.float32(0.98147124), np.float32(0.981289), np.float32(0.9812091), np.float32(0.9823539), np.float32(0.9826968), np.float32(0.9828972), np.float32(0.98279124), np.float32(0.98259336), np.float32(0.98243827), np.float32(0.9817525), np.float32(0.9814269), np.float32(0.98138165), np.float32(0.981741), np.float32(0.98137754), np.float32(0.98116565), np.float32(0.9813892), np.float32(0.98122954), np.float32(0.98143196), np.float32(0.98076296), np.float32(0.97985166), np.float32(0.97952706), np.float32(0.97890466), np.float32(0.97811687), np.float32(0.9784556), np.float32(0.977368), np.float32(0.97767866), np.float32(0.9775965), np.float32(0.9781491), np.float32(0.97863996), np.float32(0.9788577), np.float32(0.9788648), np.float32(0.9790908), np.float32(0.9793784), np.float32(0.9793028), np.float32(0.9789443), np.float32(0.9796514), np.float32(0.979699), np.float32(0.97903925), np.float32(0.9796072), np.float32(0.97962266), np.float32(0.9796352), np.float32(0.97934705), np.float32(0.97972345), np.float32(0.97992975), np.float32(0.9788929), np.float32(0.9790469), np.float32(0.9796046), np.float32(0.98010486), np.float32(0.98101586), np.float32(0.98170596), np.float32(0.98245025), np.float32(0.9818163), np.float32(0.9824325), np.float32(0.98236334), np.float32(0.9823821), np.float32(0.9821943), np.float32(0.98289376), np.float32(0.98215806), np.float32(0.9822994), np.float32(0.98155147), np.float32(0.98163867), np.float32(0.9814152), np.float32(0.98176736), np.float32(0.9822379), np.float32(0.9825156), np.float32(0.9823101), np.float32(0.982276), np.float32(0.98239154), np.float32(0.9829706), np.float32(0.98293555), np.float32(0.9826614), np.float32(0.98251694), np.float32(0.98280805), np.float32(0.9823498), np.float32(0.98254573), np.float32(0.98298806), np.float32(0.98235035), np.float32(0.98314315), np.float32(0.9829625), np.float32(0.9824181), np.float32(0.9828568), np.float32(0.9820838), np.float32(0.9821003), np.float32(0.982383), np.float32(0.98287797), np.float32(0.98258334), np.float32(0.98223674), np.float32(0.98198825), np.float32(0.9822505), np.float32(0.98235565), np.float32(0.981861), np.float32(0.9823825), np.float32(0.98194677), np.float32(0.9822004), np.float32(0.9834504), np.float32(0.9824532), np.float32(0.9823292), np.float32(0.98257464), np.float32(0.9824753), np.float32(0.9830168), np.float32(0.9831398), np.float32(0.9832017), np.float32(0.98373497), np.float32(0.9841868), np.float32(0.98299325), np.float32(0.98319995), np.float32(0.9842069), np.float32(0.9834246), np.float32(0.983276), np.float32(0.982691), np.float32(0.9833287), np.float32(0.9826056), np.float32(0.9827642), np.float32(0.98270273), np.float32(0.9829837), np.float32(0.98264796), np.float32(0.9837907), np.float32(0.9837843), np.float32(0.98359793), np.float32(0.9834763), np.float32(0.983548), np.float32(0.9836232), np.float32(0.9839373), np.float32(0.9836722), np.float32(0.98345876), np.float32(0.9831182), np.float32(0.98244756), np.float32(0.98227626), np.float32(0.9823768), np.float32(0.98257), np.float32(0.9818782), np.float32(0.982219), np.float32(0.9824393), np.float32(0.98234475), np.float32(0.9826921), np.float32(0.9827366), np.float32(0.98208237), np.float32(0.98252076), np.float32(0.98242503), np.float32(0.98350406), np.float32(0.9829723), np.float32(0.9833697), np.float32(0.9837968), np.float32(0.98223156), np.float32(0.98278344), np.float32(0.9825782), np.float32(0.9829894), np.float32(0.9826612), np.float32(0.9828293), np.floa
```
