## Supplementary Data 1 for "Blockiness as Determinant of Liquid Phase Formation by Polypeptide-Like Polymers in Stickers-Spacers Paradigm": IDR_scores.txt (part 316 of 482)

```
t32(0.98342127), np.float32(0.983676), np.float32(0.983985), np.float32(0.9845861), np.float32(0.9843343), np.float32(0.9845634), np.float32(0.98494023), np.float32(0.98474574), np.float32(0.9847003), np.float32(0.9843323), np.float32(0.98383594), np.float32(0.98308), np.float32(0.9835293), np.float32(0.9836093), np.float32(0.9832986), np.float32(0.9837594), np.float32(0.9830525), np.float32(0.98304117), np.float32(0.9830846), np.float32(0.98245436), np.float32(0.98259187), np.float32(0.9825142), np.float32(0.9824927), np.float32(0.9821445), np.float32(0.98191917), np.float32(0.98187137), np.float32(0.9820895), np.float32(0.98203826), np.float32(0.98178595), np.float32(0.9819993), np.float32(0.9802254), np.float32(0.98059744), np.float32(0.98030716), np.float32(0.98118836), np.float32(0.9813029), np.float32(0.9818572), np.float32(0.98083246), np.float32(0.98111224), np.float32(0.981914), np.float32(0.9810627), np.float32(0.9812509), np.float32(0.9796183), np.float32(0.97822577), np.float32(0.9751335), np.float32(0.9711629), np.float32(0.9682561), np.float32(0.9611484), np.float32(0.9593611), np.float32(0.9527112), np.float32(0.93938065), np.float32(0.901996), np.float32(0.8767515), np.float32(0.8237853), np.float32(0.7789228), np.float32(0.69393367), np.float32(0.61340475), np.float32(0.53913176), np.float32(0.45552284), np.float32(0.4139716), np.float32(0.3851071), np.float32(0.37987894), np.float32(0.28426683), np.float32(0.24384417), np.float32(0.22444208), np.float32(0.20777434), np.float32(0.17060271), np.float32(0.12855457), np.float32(0.11361123), np.float32(0.1169685), np.float32(0.101699255), np.float32(0.09787465), np.float32(0.09394648), np.float32(0.09454997), np.float32(0.08996463), np.float32(0.09165262), np.float32(0.08850925), np.float32(0.091908194), np.float32(0.09162527), np.float32(0.098880686), np.float32(0.09504153), np.float32(0.08760528), np.float32(0.08689002), np.float32(0.07785342), np.float32(0.0733264), np.float32(0.06568449), np.float32(0.06893259), np.float32(0.07096952), np.float32(0.06793933), np.float32(0.06659346), np.float32(0.07444742), np.float32(0.08066164), np.float32(0.07156428), np.float32(0.063773505), np.float32(0.0591208), np.float32(0.05236739), np.float32(0.044729996), np.float32(0.04112024), np.float32(0.038177155), np.float32(0.036233883), np.float32(0.039572302), np.float32(0.03916077), np.float32(0.03728095), np.float32(0.040825974), np.float32(0.038809735), np.float32(0.04102727), np.float32(0.03925412), np.float32(0.043951727), np.float32(0.04699644), np.float32(0.045531403), np.float32(0.050255828), np.float32(0.05902675), np.float32(0.062862895), np.float32(0.05589021), np.float32(0.050801687), np.float32(0.046527665), np.float32(0.053187568), np.float32(0.048913505), np.float32(0.057274673), np.float32(0.06547563), np.float32(0.06608154), np.float32(0.06887687), np.float32(0.075153865), np.float32(0.074032985), np.float32(0.07220091), np.float32(0.08017943), np.float32(0.069032624), np.float32(0.061049964), np.float32(0.07050222), np.float32(0.07954202), np.float32(0.07014558), np.float32(0.08321319), np.float32(0.09282367), np.float32(0.08776494), np.float32(0.07056494), np.float32(0.07213532), np.float32(0.073278755), np.float32(0.062129103), np.float32(0.05861204), np.float32(0.0650971), np.float32(0.07022817), np.float32(0.072336316), np.float32(0.061986264), np.float32(0.057619333), np.float32(0.066366054), np.float32(0.06659066), np.float32(0.06601783), np.float32(0.06782643), np.float32(0.06361799), np.float32(0.0655968), np.float32(0.069657385), np.float32(0.08070836), np.float32(0.07845213), np.float32(0.091082536), np.float32(0.10740759), np.float32(0.112482354), np.float32(0.11109725), np.float32(0.12622339), np.float32(0.12623869), np.float32(0.115251765), np.float32(0.12320282), np.float32(0.13964449), np.float32(0.13251504), np.float32(0.14334127), np.float32(0.14442721), np.float32(0.1457237), np.float32(0.16143318), np.float32(0.15568863), np.float32(0.15090135), np.float32(0.13540046), np.float32(0.13171004), np.float32(0.12542957), np.float32(0.1239574), np.float32(0.11872778), np.float32(0.11321411), np.float32(0.10238917), np.float32(0.10376925), np.float32(0.09112624), np.float32(0.082401246), np.float32(0.07912279), np.float32(0.0664621), np.float32(0.06366209), np.float32(0.062012225), np.float32(0.06685177), np.float32(0.05534397), np.float32(0.051571913), np.float32(0.055566967), np.float32(0.04628552), np.float32(0.037424058), np.float32(0.036528498), np.float32(0.034476794), np.float32(0.03751475), np.float32(0.044139653), np.float32(0.048909113), np.float32(0.059593663), np.float32(0.077154785), np.float32(0.09981848), np.float32(0.10069486), np.float32(0.08958709), np.float32(0.094480336), np.float32(0.0790998), np.float32(0.07172557), np.float32(0.07214228), np.float32(0.07187743), np.float32(0.0876069), np.float32(0.09076083), np.float32(0.09083522), np.float32(0.08741824), np.float32(0.08112041), np.float32(0.0791686), np.float32(0.07417711), np.float32(0.08416073), np.float32(0.08142489), np.float32(0.079955295), np.float32(0.07093146), np.float32(0.067213036), np.float32(0.05362668), np.float32(0.061548013), np.float32(0.057946455), np.float32(0.05047812), np.float32(0.050376758), np.float32(0.054243308), np.float32(0.05691668), np.float32(0.062512904), np.float32(0.07156232), np.float32(0.07468907), np.float32(0.08197575), np.float32(0.086521335), np.float32(0.08770103), np.float32(0.09231654), np.float32(0.10082427), np.float32(0.10031658), np.float32(0.10538623), np.float32(0.102217965), np.float32(0.10326832), np.float32(0.09884147), np.float32(0.111716), np.float32(0.12589695), np.float32(0.1231475), np.float32(0.122724526), np.float32(0.13202873), np.float32(0.12921526), np.float32(0.11771172), np.float32(0.124503314), np.float32(0.13438083), np.float32(0.13521379), np.float32(0.14667091), np.float32(0.16170079), np.float32(0.17149708), np.float32(0.1724794), np.float32(0.16308586), np.float32(0.15792365), np.float32(0.15897098), np.float32(0.15130968), np.float32(0.16381474), np.float32(0.17431678), np.float32(0.18875389), np.float32(0.18337588), np.float32(0.18643959), np.float32(0.2116398), np.float32(0.21710354), np.float32(0.22662406), np.float32(0.26183936), np.float32(0.33043405), np.float32(0.3525253), np.float32(0.3814377), np.float32(0.40781236), np.float32(0.45381585), np.float32(0.48872814), np.float32(0.58417076), np.float32(0.68439084), np.float32(0.7233902), np.float32(0.7690096), np.float32(0.79379547), np.float32(0.8579071), np.float32(0.8684243), np.float32(0.89726967), np.float32(0.9265092), np.float32(0.9304118), np.float32(0.94415814), np.float32(0.9548213), np.float32(0.961448), np.float32(0.96181995), np.float32(0.9648402), np.float32(0.97129864), np.float32(0.9694067), np.float32(0.9696354), np.float32(0.9736863), np.float32(0.97334385), np.float32(0.97317207), np.float32(0.9729925), np.float32(0.9721158), np.float32(0.9723885), np.float32(0.971573), np.float32(0.97203124), np.float32(0.9730012), np.float32(0.97366583), np.float32(0.9738144), np.float32(0.97313076), np.float32(0.97280383), np.float32(0.97383636), np.float32(0.9747649), np.float32(0.975781), np.float32(0.9732842), np.float32(0.97327673), np.float32(0.9728326), np.float32(0.97117805), np.float32(0.97061163), np.float32(0.9715469), np.float32(0.97042334), np.float32(0.9709547), np.float32(0.97147185), np.float32(0.9707372), np.float32(0.973169), np.float32(0.972785), np.float32(0.97423416), np.float32(0.9760887), np.float32(0.97852397), np.float32(0.97932476), np.float32(0.9802255), np.float32(0.98118776), np.float32(0.98184896), np.float32(0.9822955), np.float32(0.98202056), np.float32(0.9823429), np.float32(0.9821451), np.float32(0.9815819), np.float32(0.9818362), np.float32(0.9814045), np.float32(0.9803035), np.float32(0.97992665), np.float32(0.979193), np.float32(0.97802186), np.float32(0.97759354), np.float32(0.9766912), np.float32(0.97783864), np.float32(0.9775335), np.float32(0.97638524), np.float32(0.97579634), np.float32(0.9758681), np.float32(0.97735775), np.float32(0.97685117), np.float32(0.97716516), np.float32(0.9763639), np.float32(0.97573674), np.float32(0.97624767), np.float32(0.975872), np.float32(0.975227), np.float32(0.97385615), np.float32(0.97198886), np.float32(0.97350997), np.float32(0.9730516), np.float32(0.97363865), np.float32(0.97410256), np.float32(0.9750948), np.float32(0.9753969), np.float32(0.97630835), np.float32(0.97708863), np.float32(0.9775958), np.float32(0.9773427), np.float32(0.97810286), np.float32(0.9770999), np.float32(0.9777828), np.float32(0.977865), np.float32(0.9771039), np.float32(0.9773935), np.float32(0.97606206), np.float32(0.9756983), np.float32(0.9761405), np.float32(0.9766485), np.float32(0.97660565), np.float32(0.9780913), np.float32(0.97825557), np.float32(0.97906744), np.float32(0.97985816), np.float32(0.9795288), np.float32(0.97960573), np.float32(0.97908247), np.float32(0.9776375), np.float32(0.97738874), np.float32(0.97640693), np.float32(0.9747133), np.float32(0.973757), np.float32(0.9719787), np.float32(0.96792233), np.float32(0.9666443), np.float32(0.96750075), np.float32(0.9654697), np.float32(0.96767443), np.float32(0.96699965), np.float32(0.9678313), np.float32(0.9692672), np.float32(0.96885073), np.float32(0.9717924), np.float32(0.9706717), np.float32(0.9703748), np.float32(0.9690288), np.float32(0.96975034), np.float32(0.9704122), np.float32(0.9686049), np.float32(0.9673981), np.float32(0.96731347), np.float32(0.96807635), np.float32(0.9703095), np.float32(0.9738098), np.float32(0.97421265), np.float32(0.9750796), np.float32(0.9750065), np.float32(0.97662705), np.float32(0.9769785), np.float32(0.9770494), np.float32(0.9789894), np.float32(0.97912806), np.float32(0.9805432), np.float32(0.9797981), np.float32(0.9793767), np.float32(0.97874933), np.float32(0.97815543), np.float32(0.9792865), np.float32(0.9792588), np.float32(0.9798708), np.float32(0.9798339), np.float32(0.9796014), np.float32(0.97992694), np.float32(0.9789661), np.float32(0.9780592), np.float32(0.97638434), np.float32(0.9766409), np.float32(0.9770945), np.float32(0.979195), np.float32(0.9784257), np.float32(0.9788847), np.float32(0.9788478), np.float32(0.98040146), np.float32(0.19322126), np.float32(0.21163012), np.float32(0.16040245), np.float32(0.13882367), np.float32(0.11816123), np.float32(0.12834457), np.float32(0.11785872), np.float32(0.105119534), np.float32(0.102091044), np.float32(0.09610727), np.float32(0.091933556), np.float32(0.102962576), np.float32(0.13713014), np.float32(0.18230706), np.float32(0.22845744), np.float32(0.26302814), np.float32(0.27950668), np.float32(0.24518906), np.float32(0.25517088), np.float32(0.24358745), np.float32(0.2484461), np.float32(0.2126029), np.float32(0.21093395), np.float32(0.24953286), np.float32(0.25927), np.float32(0.2401216), np.float32(0.27197024), np.float32(0.28600767), np.float32(0.27814114), np.float32(0.2672551), np.float32(0.2839007), np.float32(0.270349), np.float32(0.29824), np.float32(0.28450668), np.float32(0.37629563), np.float32(0.24716465), np.float32(0.23422211), np.float32(0.22414218), np.float32(0.19110614), np.float32(0.1802567), np.float32(0.19674352), np.float32(0.19855359), np.float32(0.19455037), np.float32(0.20761652), np.float32(0.28062907), np.float32(0.31841415), np.float32(0.43565932), np.float32(0.4580761), np.float32(0.35945493), np.float32(0.3282576), np.float32(0.24245165), np.float32(0.23201689), np.float32(0.18131436), np.float32(0.16049996), np.float32(0.1488501), np.float32(0.15515728), np.float32(0.16118306), np.float32(0.17108445), np.float32(0.16853437), np.float32(0.18388999), np.float32(0.17444865), np.float32(0.17732216), np.float32(0.18711592), np.float32(0.19693077), np.float32(0.1973405), np.float32(0.23545887), np.float32(0.24224536), np.float32(0.27398682), np.float32(0.32965878), np.float32(0.48447013), np.float32(0.5063145), np.float32(0.5486715), np.float32(0.5125022), np.float32(0.5423614), np.float32(0.57064134)], 'MAVDILLLLTLICTISSVSASEVVYAVNCGGDSHVDSFGINYLGDPLQVGTKSDYGRRQTVTRAPPSDNILYQTERWHDSTFSYNIPVQKDGDYVLVLKFAEVYFYGPNLKVFNVQLNDHSIVQDLDIFNLVGHSTAYDEIIPLSIKKGKLSVTGEFSTFNGVLKLDFMKGAADNPKICAFYLMKGTVADVPKLPELKHRPTSQDEETGEEEEPVEDDESEDTEDQPEQRKTSKTQSSRKSKLKSGPPAADPYAEDSGSLVMPIMVAFGLFIPTVLCLCRL': [np.float32(0.9221393), np.float32(0.0027273835), np.float32(0.92750496), np.float32(0.93338895), np.float32(0.94241655), np.float32(0.9470749), np.float32(0.94436234), np.float32(0.9407346), np.float32(0.9420457), np.float32(0.9343452), np.float32(0.9298493), np.float32(0.9005727), np.float32(0.88160795), np.float32(0.83520895), np.float32(0.7940057), np.float32(0.7527405), np.float32(0.7009438), np.float32(0.61752963), np.float32(0.6792718), np.float32(0.6805169), np.float32(0.66951394), np.float32(0.61636424), np.float32(0.6008543), np.float32(0.53954375), np.float32(0.44290996), np.float32(0.31934068), np.float32(0.26277697), np.float32(0.18348093), np.float32(0.10871149), np.float32(0.08288792), np.float32(0.078366786), np.float32(0.06156332), np.float32(0.06332095), np.float32(0.058955133), np.float32(0.057185415), np.float32(0.06697613), np.float32(0.067026034), np.float32(0.068256505), np.float32(0.0673127), np.float32(0.06945586), np.float32(0.07296543), np.float32(0.07343878), np.float32(0.07499028), np.float32(0.08029626), np.float32(0.08761153), np.float32(0.09731152), np.float32(0.13989411), np.float32(0.1429104), np.float32(0.13260058), np.float32(0.12157572), np.float32(0.123606496), np.float32(0.1594051), np.float32(0.148944), np.float32(0.12287883), np.float32(0.13135), np.float32(0.1566898), np.float32(0.15914178), np.float32(0.15986939), np.float32(0.18154134), np.float32(0.18520159), np.float32(0.1756595), np.float32(0.18842429), np.float32(0.17162463), np.float32(0.16224486), np.float32(0.16900638), np.float32(0.15124136), np.float32(0.15836893), np.float32(0.1512841), np.float32(0.145398), np.float32(0.15265533), np.float32(0.1494902), np.float32(0.16914779), np.float32(0.17145163), np.float32(0.16508484), np.float32(0.14861627), np.float32(0.119495705), np.float32(0.10878238), np.float32(0.108871475), np.float32(0.11687426), np.float32(0.121826835), np.float32(0.13813101), np.float32(0.12692662), np.float32(0.11898257), np.float32(0.114381336), np.float32(0.10049176), np.float32(0.0878251), np.float32(0.07938579), np.float32(0.07231902), np.float32(0.06405261), np.float32(0.059938062), np.float32(0.055439632), np.float32(0.04750532), np.float32(0.042004306), np.float32(0.038680237), np.float32(0.03977054), np.float32(0.039223783), np.float32(0.042036574), np.float32(0.0412916), np.float32(0.042352725), np.float32(0.041622125), np.float32(0.042441852), np.float32(0.03573126), np.float32(0.03226863), np.float32(0.026086623), np.float32(0.023330046), np.float32(0.022505382), np.float32(0.026226735), np.float32(0.03125738), np.float32(0.036444053), np.float32(0.041698817), np.float32(0.04331481), np.float32(0.045592032), np.float32(0.054811895), np.float32(0.058287304), np.float32(0.057916485), np.float32(0.06806912), np.float32(0.06612151), np.float32(0.06445704), np.float32(0.06661913), np.float32(0.06071794), np.float32(0.05340931), np.float32(0.052713305), np.float32(0.05954937), np.float32(0.057124883), np.float32(0.063294075), np.float32(0.06714355), np.float32(0.0680236), np.float32(0.08096506), np.float32(0.08331858), np.float32(0.08669549), np.float32(0.0771687), np.float32(0.07145074), np.float32(0.060052138), np.float32(0.05745625), np.float32(0.052347127), np.float32(0.060896423), np.float32(0.062052675), np.float32(0.065167665), np.float32(0.07468284), np.float32(0.06917892), np.float32(0.079843625), np.float32(0.08323223), np.float32(0.0838046), np.float32(0.08934411), np.float32(0.090571746), np.float32(0.09001151), np.float32(0.08968937), np.float32(0.089541584), np.float32(0.091601886), np.float32(0.090680994), np.float32(0.09363097), np.float32(0.0913703), np.float32(0.085964575), np.float32(0.09161345), np.float32(0.09032632), np.float32(0.08630304), np.float32(0.09179007), np.float32(0.090059206), np.float32(0.09331561), np.float32(0.091416694), np.float32(0.084421225), np.float32(0.090631604), np.float32(0.087714136), np.float32(0.09108755), np.float32(0.09254406), np.float32(0.09813936), np.float32(0.09361242), np.float32(0.085603796), np.float32(0.07918918), np.float32(0.07760136), np.float32(0.076266326), np.float32(0.07687779), np.float32(0.07351781), np.float32(0.07436411), np.float32(0.07625602), np.float32(0.076220326), np.float32(0.08534741), np.float32(0.08658661), np.float32(0.09547956), np.float32(0.097166896), np.float32(0.12626825), np.float32(0.16286671), np.float32(0.14519967), np.float32(0.17933181), np.float32(0.21757138), np.float32(0.22568916), np.float32(0.25401044), np.float32(0.27025604), np.float32(0.31208453), np.float32(0.34774205), np.float32(0.44357982), np.float32(0.5895525), np.float32(0.67131954), np.float32(0.7502616), np.float32(0.8308301), np.float32(0.86685896), np.float32(0.8842393), np.float32(0.8955215), np.float32(0.9154897), np.float32(0.9299286), np.float32(0.9452686), np.float32(0.9544), np.float32(0.9584759), np.float32(0.9680769), np.float32(0.97259563), np.float32(0.97463405), np.float32(0.97746265), np.float32(0.98144835), np.float32(0.98204654), np.float32(0.9836215), np.float32(0.9849408), np.float32(0.98644614), np.float32(0.98676956), np.float32(0.9878976), np.float32(0.9880349), np.float32(0.988482), np.float32(0.98848224), np.float32(0.98896724), np.float32(0.98882735), np.float32(0.9891455), np.float32(0.9892531), np.float32(0.9896007), np.float32(0.98978966), np.float32(0.9894705), np.float32(0.989581), np.float32(0.9895369), np.float32(0.9895536), np.float32(0.9898106), np.float32(0.98970675), np.float32(0.9891426), np.float32(0.9892679), np.float32(0.98913443), np.float32(0.98935366), np.float32(0.98904234), np.float32(0.98884845), np.float32(0.9885324), np.float32(0.98819655), np.float32(0.9882144), np.float32(0.9873144), np.float32(0.98733485), np.float32(0.9862466), np.float32(0.98562616), np.float32(0.98479456), np.float32(0.9836864), np.float32(0.98235196), np.float32(0.9815632), np.float32(0.97915876), np.float32(0.9771325), np.float32(0.9748104), np.float32(0.9722868), np.float32(0.96398586), np.float32(0.9534488), np.float32(0.9407433), np.float32(0.94319546), np.float32(0.9468967), np.float32(0.94706583), np.float32(0.94617206), np.float32(0.9393731), np.float32(0.9384787), np.float32(0.94278586), np.float32(0.935205), np.float32(0.9315375), np.float32(0.92759204), np.float32(0.9229116), np.float32(0.91350245), np.float32(0.8789494), np.float32(0.86892825), np.float32(0.87312466), np.float32(0.88977677), np.float32(0.88574964), np.float32(0.8758934), np.float32(0.8705505), np.float32(0.8586584), np.float32(0.85114115), np.float32(0.8590729), np.float32(0.8723436), np.float32(0.86608666), np.float32(0.87144846), np.float32(0.894044), np.float32(0.8966817), np.float32(0.8971234)], 'ESPHCPLSMLASRQCYTVFMHLDMFSSTSLTHCFWITEALQSKTLLDLLCLASQHGDIESVQFLLKDARVQFPQEPGEGNPAILAAHYGRHTVVQELLDSIPRPCIRKDLLNWMLATACQQGHLEVVKLLVLSYQADAEDCAMHSDEFAVITGLPLYAAARAGNKEIANFLLENGAGFSSYTLMDHREFSQHELYLCVSLCVFLQPLKVQWSGLKLQWLELDWLLDVSSRITVLDLSHNNLNSLPSVVPWGLIHLNTLNLSYNQLKELPTPQSSQEIICSRLSQINLSENELECLPTGLLHLSQIQHLSVAKNKLTALFNIPNGTNWIGLRRLQELDVSDNHLADLSSPVLHCFKALSSLNISKNRLSRFPDPWACPLKICKAACNQIESLPDTISIFWRTHLKEVDFSENALKELPSYIFELEAIVSLKLCGNQISALPASNKWKCSQLRTLDLSRNQLGKTVENTKTRRLPFLTTWTRRDPEPACPVQFPEILRDSLEVLFLNDNQLECVPPSVCFLKNLSELYLSNNPGIQELPSELGQLSNLWQLDIEELNISNVPADVRKDGPAAVLAFLRAELRRAEPCKLLKLMVVGPPRQGKSALLEGLQTGKSTSFMSSDRSVRTSTWELERPTGVDSVCFNVWDIGGPASMSTVNQCFFTDKALYVVIWNLALGEEAVANLQSWLLNIEARAPNSAVVVVGTHLDLIDTKFRTERIATLRAYILALCRTPSGARASGYPDITWKHLHEVSCKSLEGMDGLKRLLYQVSCSMKDITNPASCHKLVGRLIPKSYLMLQETVLAERLRRDSMDEVQYLTDLELDQIIEQSPSSDIKDYEDLQTAISFLIETGSMLHFPDTSHGLCKLYFLDAVWLSECLERIIHLKSSRSVARNGVIRAEDLRMLLVGTGFTQQTEEQYFQFLAKFEIALPVASNSYLLPHLLPPKPAMDIHGFRQQSSNSIQRHFKMSFVPAGFWERFIARMLISLNQMDLQAFETKRGSRSPRSRNTVIYSFAGNQQRNRCSTFRVRRSQTIYWKEGLLVTFDGGYLSVESSDLNWKKKKSGGIKIICQSVMRDFSAMAFITDHVNALIEQWFPALTASESDGSLLIEQYAPCPHCSAVLRHSDPLPTTHANQNTVHYFNMEDCVLAAIEKEHITCPNHPKEPVALQELVPELFMTDFPSRLFLEKSDLECSEEERDILGQGGSGTIIYRAKYRGQSVAIKRFQFKKCRQQSLNSSTDTMLKHLQSMDASRSFSEFRQEASMLHTLQHPCIVALVGISIHPLCFALELAPLGSLNTVLEERSSQFLPLGHMLTFKAAYQIAAGLAYLHRKNIIFCDLKSDNILVWSLEVEDSLNIKLSDYGISRQSFHEGALGVEGTPGYQAPEIRPGIVYDEKVDMFSYGMVLYELLSGRRPVLGHHQLQIAKKLSKGVRPVLGSPEDVQFHCLQALMQECWDTKPEKRPLAMPLLRQMQNPSFPCLRYLLPCQQQSQLFLSALQGHSAVFWDGDKDDRNYSVVNIAKGLTCQLKMDNTLWTATEEQEVFIYSLKEMCPLSHPQKLLSCPSVVTCLTLLPARTEVSIKSLPRVFAGMCDGLVAVYTLVDDMPLEGETYVCSHTLNKTLFGIEDLDPRQRPYPVRTIIPVRTDSEMWYTNGPGVLVIDSHTLQPVRRLDPYLPPSCVVSMVSSSSLRGDEAVWCLDDHTNTLLMYHAATYQLCASYNCSDLHPLRDVFPIQVPSQAITDVSLDADVPPQEEKEEEKQEEEEPFSPDPEKDVTVTIIHSKEAGTQILRQQDSLDYCSISSSGFSSEQLDQLALSHFDASSSGALSSLASSSSMPFSTDCEDGDRAQDEQVSAEPSPPASVESAPQTHTLPFLKALNVVPVNSTIWVPRRGGDVMVIEVQEQAGQLKGRVIAVLTVPGVQEDLVEAALVAKDTVVCGFRNENMAWCLAVWRGWGGRELELFYRSYEDLGRLETSMRKRR': [np.float32(0.2713285), np.float32(0.4671389), np.float32(0.5380725), np.float32(0.60049474), np.float32(0.58654845), np.float32(0.5810119), np.float32(0.58292276), np.float32(0.5910716), np.float32(0.45409414), np.float32(0.42241246), np.float32(0.38175008), np.float32(0.3340441), np.float32(0.29196697), np.float32(0.29876092), np.float32(0.22562917), np.float32(0.26754242), np.float32(0.30133694), np.float32(0.25829512), np.float32(0.2345625), np.float32(0.27283755), np.float32(0.23174444), np.float32(0.15649848), np.float32(0.14998147), np.float32(0.15874326), np.float32(0.15701804), np.float32(0.13807613), np.float32(0.14537157), np.float32(0.14776222), np.float32(0.13724454), np.float32(0.15850589), np.float32(0.16513026), np.float32(0.18409482), np.float32(0.15534745), np.float32(0.11267894), np.float32(0.12025017), np.float32(0.11333717), np.float32(0.098362744), np.float32(0.08399101), np.float32(0.07699289), np.float32(0.06885926), np.float32(0.05699841), np.float32(0.05774136), np.float32(0.058910087), np.float32(0.062680796), np.float32(0.07542224), np.float32(0.08596004), np.float32(0.08639233), np.float32(0.12254947), np.float32(0.110720046), np.float32(0.09444862), np.float32(0.0873177), np.float32(0.086882114), np.float32(0.07893424), np.float32(0.0737236), np.float32(0.08047251), np.float32(0.072389975), np.float32(0.07551099), np.float32(0.077129), np.float32(0.078206874), np.float32(0.09063795), np.float32(0.09019153), np.float32(0.10836612), np.float32(0.13596946), np.float32(0.14488629), np.float32(0.15462236), np.float32(0.17612162), np.float32(0.17710364), np.float32(0.18271622), np.float32(0.1869778), np.float32(0.1809965), np.float32(0.18553771), np.float32(0.16705161), np.float32(0.18163927), np.float32(0.21350774), np.float32(0.19367933), np.float32(0.19248798), np.float32(0.19658683), np.float32(0.2218814), np.float32(0.18879543), np.float32(0.1592453), np.float32(0.15475897), np.float32(0.13843364), np.float32(0.1257436), np.float32(0.11756031), np.float32(0.1236691), np.float32(0.10572129), np.float32(0.07304105), np.float32(0.069618225), np.float32(0.06347488), np.float32(0.04933854), np.float32(0.044379726), np.float32(0.045915954), np.float32(0.04850779), np.float32(0.05137384), np.float32(0.04925551), np.float32(0.051741667), np.float32(0.05707752), np.float32(0.060049996), np.float32(0.05542042), np.float32(0.04953883), np.float32(0.049215354), np.float32(0.04418851), np.float32(0.038546547), np.float32(0.035255376), np.float32(0.033152882), np.float32(0.033211358), np.float32(0.03429541), np.float32(0.032523535), np.float32(0.03407533), np.float32(0.039500825), np.float32(0.04219378), np.float32(0.0377987), np.float32(0.03467387), np.float32(0.036351584), np.float32(0.033495005), np.float32(0.028166253), np.float32(0.027487416), np.float32(0.02604668), np.float32(0.024509393), np.float32(0.023431093), np.float32(0.023815991), np.float32(0.02131189), np.float32(0.020423215), np.float32(0.022723343), np.float32(0.02446593), np.float32(0.027615704), np.float32(0.031379994), np.float32(0.037293337), np.float32(0.0412443), np.float32(0.041724835), np.float32(0.046812393), np.float32(0.048710544), np.float32(0.04726338), np.float32(0.044696037), np.float32(0.047791988), np.float32(0.05038091), np.float32(0.05034121), np.float32(0.047005527), np.float32(0.052468263), np.float32(0.052695893), np.float32(0.051278487), np.float32(0.051760342), np.float32(0.054596122), np.float32(0.058697216), np.float32(0.057795055), np.float32(0.06011818), np.float32(0.06366981), np.float32(0.06439673), np.float32(0.05695879), np.float32(0.05703019), np.float32(0.061153833), np.float32(0.05335986), np.float32(0.05162979), np.float32(0.056220394), np.float32(0.055304386), np.float32(0.050144434), np.float32(0.047657967), np.float32(0.051455297), np.float32(0.048005), np.float32(0.041889735), np.float32(0.043108556), np.float32(0.05026931), np.float32(0.05206628), np.float32(0.06390019), np.float32(0.07185885), np.float32(0.079968505), np.float32(0.08338536), np.float32(0.08945831), np.float32(0.094716474), np.float32(0.095843606), np.float32(0.101860635), np.float32(0.10501596), np.float32(0.10923985), np.float32(0.1145492), np.float32(0.105078794), np.float32(0.10971113), np.float32(0.11992761), np.float32(0.100650944), np.float32(0.08845235), np.float32(0.10640729), np.float32(0.12122936), np.float32(0.114225574), np.float32(0.105214104), np.float32(0.10934164), np.float32(0.09505523), np.float32(0.0665485), np.float32(0.057207484), np.float32(0.04957882), np.float32(0.042797524), np.float32(0.036441736), np.float32(0.033261158), np.float32(0.032696094), np.float32(0.029978504), np.float32(0.028674096), np.float32(0.028890386), np.float32(0.027057098), np.float32(0.027267944), np.float32(0.025369696), np.float32(0.0278243), np.float32(0.02487935), np.float32(0.02335551), np.float32(0.025843333), np.float32(0.024166891), np.float32(0.023594482), np.float32(0.02341647), np.float32(0.02333381), np.float32(0.027052235), np.float32(0.028163219), np.float32(0.037286572), np.float32(0.0358678), np.float32(0.040545486), np.float32(0.04297445), np.float32(0.040697087), np.float32(0.036977783), np.float32(0.039374758), np.float32(0.040367756), np.float32(0.038182136), np.float32(0.040655807), np.float32(0.040902715), np.float32(0.03707662), np.float32(0.03599024), np.float32(0.03491658), np.float32(0.03256901), np.float32(0.032805964), np.float32(0.029382626), np.float32(0.027114246), np.float32(0.027490126), np.float32(0.027147202), np.float32(0.029133588), np.float32(0.026584229), np.float32(0.030065274), np.float32(0.03572595), np.float32(0.030384306), np.float32(0.033966895), np.float32(0.035547346), np.float32(0.035788607), np.float32(0.032889787), np.float32(0.034542862), np.float32(0.03427445), np.float32(0.03365179), np.float32(0.0290359), np.float32(0.029270729), np.float32(0.028214477), np.float32(0.027832022), np.float32(0.027914757), np.float32(0.025946176), np.float32(0.028559765), np.float32(0.027347803), np.float32(0.02759803), np.float32(0.027762286), np.float32(0.02608091), np.float32(0.027108015), np.float32(0.026273636), np.float32(0.02547235), np.float32(0.02353993), np.float32(0.025915205), np.float32(0.0265114), np.float32(0.026694555), np.float32(0.02857244), np.float32(0.030882383), np.float32(0.036061626), np.float32(0.03811534), np.float32(0.040669248), np.float32(0.040391557), np.float32(0.04537597), np.float32(0.04431144), np.float32(0.045184385), np.float32(0.044083867), np.float32(0.04273586), np.float32(0.043359745), np.float32(0.043382052), np.float32(0.039233238), np.float32(0.042825256), np.float32(0.04233183), np.float32(0.04405439), np.float32(0.042397693), np.float32(0.038022064), np.float32(0.043573625), np.float32(0.04087529), np.float32(0.035878114), np.float32(0.03469405), np.float32(0.035343055), np.float32(0.034806553), np.float32(0.03022643), np.float32(0.028294703), np.float32(0.031561606), np.float32(0.031328425), np.float32(0.027911259), np.float32(0.026387399), np.float32(0.027765024), np.float32(0.02482348), np.float32(0.02621162), np.float32(0.027265098), np.float32(0.023212899), np.float32(0.024691097), np.float32(0.026228976), np.float32(0.022229034), np.float32(0.02280075), np.float32(0.022591649), np.float32(0.02236358), np.float32(0.021853158), np.float32(0.021697454), np.float32(0.02461508), np.float32(0.021642007), np.float32(0.020949429), np.float32(0.02394446), np.float32(0.021322722), np.float32(0.02086655), np.float32(0.023431828), np.float32(0.022176264), np.float32(0.024373313), np.float32(0.025029872), np.float32(0.027949741), np.float32(0.026029507), np.float32(0.029854761), np.float32(0.031434778), np.float32(0.025995536), np.float32(0.026280835), np.float32(0.023977887), np.float32(0.026427388), np.float32(0.028428188), np.float32(0.028529532), np.float32(0.02914743), np.float32(0.032093138), np.float32(0.029105179), np.float32(0.030876338), np.float32(0.028540673), np.float32(0.03133535), np.float32(0.034703694), np.float32(0.03614875), np.float32(0.042556558), np.float32(0.042961184), np.float32(0.041856453), np.float32(0.04919438), np.float32(0.04679783), np.float32(0.043864593), np.float32(0.048158616), np.float32(0.04210118), np.float32(0.03955314), np.float32(0.038311996), np.float32(0.038343735), np.float32(0.039272998), np.float32(0.03854173), np.float32(0.03838952), np.float32(0.04185932), np.float32(0.04075035), np.float32(0.04546844), np.float32(0.044216648), np.float32(0.04438842), np.float32(0.048074555), np.float32(0.042588532), np.float32(0.04720501), np.float32(0.042576965), np.float32(0.042385448), np.float32(0.047803164), np.float32(0.05323004), np.float32(0.051856212), np.float32(0.054381367), np.float32(0.055939596), np.float32(0.054049123), np.float32(0.07317948), np.float32(0.06646875), np.float32(0.0670999), np.float32(0.07109927), np.float32(0.061674964), np.float32(0.070610225), np.float32(0.07567588), np.float32(0.075379945), np.float32(0.07202193), np.float32(0.06962593), np.float32(0.08183197), np.float32(0.07456662), np.float32(0.07385771), np.float32(0.065514386), np.float32(0.07231373), np.float32(0.077223614), np.float32(0.05802715), np.float32(0.07591317), np.float32(0.07991946), np.float32(0.08169516), np.float32(0.0825167), np.float32(0.08045108), np.float32(0.08987166), np.float32(0.09037464), np.float32(0.061210077), np.float32(0.060619682), np.float32(0.053994566), np.float32(0.059580233), np.float32(0.06180106), np.float32(0.063065454), np.float32(0.071670756), np.float32(0.050243948), np.float32(0.051998496), np.float32(0.06658002), np.float32(0.06252028), np.float32(0.055055734), np.float32(0.050848432), np.float32(0.057899658), np.float32(0.057740014), np.float32(0.057710774), np.float32(0.0621703), np.float32(0.051055398), np.float32(0.057447266), np.float32(0.06366395), np.float32(0.05848465), np.float32(0.050182976), np.float32(0.05459103), np.float32(0.05597608), np.float32(0.052082617), np.float32(0.051848937), np.float32(0.058388952), np.float32(0.051091738), np.float32(0.06150049), np.float32(0.059749886), np.float32(0.0496707), np.float32(0.045738067), np.float32(0.040816564), np.float32(0.037573744), np.float32(0.03972577), np.float32(0.03422835), np.float32(0.035894703), np.float32(0.035510167), np.float32(0.033797596), np.float32(0.036256883), np.float32(0.036879875), np.float32(0.04021747), np.float32(0.04299199), np.float32(0.037027705), np.float32(0.03612307), np.float32(0.048176058), np.float32(0.045437146), np.float32(0.047580276), np.float32(0.06244966), np.float32(0.05906873), np.float32(0.06874904), np.float32(0.06391198), np.float32(0.062463045), np.float32(0.060119502), np.float32(0.057105266), np.float32(0.06400429), np.float32(0.0740518), np.float32(0.077611834), np.float32(0.08302752), np.float32(0.08082753), np.float32(0.083168656), np.float32(0.08721223), np.float32(0.08451042), np.float32(0.09266432), np.float32(0.095654435), np.float32(0.0743491), np.float32(0.08636279), np.float32(0.1019792), np.float32(0.11730031), np.float32(0.10010727), np.float32(0.09809172), np.float32(0.10181325), np.float32(0.11702021), np.float32(0.14812173), np.float32(0.15470777), np.float32(0.17547314), np.float32(0.1543078), np.float32(0.16541451), np.float32(0.19410989), np.float32(0.15153602), np.float32(0.1390719), np.float32(0.16163176), np.float32(0.1968112), np.float32(0.19564083), np.float32(0.22428675), np.float32(0.20916797), np.float32(0.1975849), np.float32(0.19321434), np.float32(0.19166307), np.float32(0.14491081), np.float32(0.119780965), np.float32(0.11935365), np.float32(0.15449071), np.float32(0.16722782), np.float32(0.13880298), np.float32(0.16543782), np.float32(0.19994354), np.float32(0.1638152), np.float32(0.16329502), np.float32(0.12978193), np.float32(0.12936266), np.float32(0.1421535), np.float32(0.13546684), np.float32(0.13567792), np.float32(0.12592833), np.float32(0.11235115), np.float32(0.09557341), np.float32(0.086087264), np.float32(0.058487628), np.float32(0.060012124), np.float32(0.056428857), np.float32(0.05260757), np.float32(0.0543911), np.float32(0.048794698), np.float32(0.0492868), np.float32(0.050780322), np.float32(0.042832654), np.float32(0.04134175), np.float32(0.043142542), np.float32(0.045889243), np.float32(0.044921894), np.float32(0.042746533), np.float32(0.039800927), np.float32(0.037098177), np.float32(0.04087138), np.float32(0.041596975), np.float32(0.04177467), np.float32(0.041901387), np.float32(0.038435128), np.float32(0.035801068), np.float32(0.03730838), np.float32(0.035798367), np.float32(0.03551464), np.float32(0.034770176), np.float32(0.0380949), np.float32(0.04388022), np.float32(0.04137785), np.float32(0.039535467), np.float32(0.043683343), np.float32(0.05011959), np.float32(0.05121915), np.float32(0.052153263), np.float32(0.055356167), np.float32(0.0628801), np.float32(0.057604253), np.float32(0.06239525), np.float32(0.074205704), np.float32(0.06592386), np.float32(0.065056406), np.float32(0.068756275), np.float32(0.058417745), np.float32(0.067177415), np.float32(0.06458143), np.float32(0.06830624), np.float32(0.07381268), np.float32(0.06622261), np.float32(0.0753566), np.float32(0.075047165), np.float32(0.07005455), np.float32(0.067490384), np.float32(0.064496994), np.float32(0.058234792), np.float32(0.068146914), np.float32(0.052520975), np.float32(0.055544473), np.float32(0.059131138), np.float32(0.057724178), np.float32(0.056327283), np.float32(0.059120882), np.float32(0.07365603), np.float32(0.085470624), np.float32(0.10022624), np.float32(0.083320215), np.float32(0.07473228), np.float32(0.07901264), np.float32(0.07380645), np.float32(0.06851989), np.float32(0.06791818), np.float32(0.07321921), np.float32(0.08495207), np.float32(0.07847682), np.float32(0.06048556), np.float32(0.069118746), np.float32(0.056949515), np.float32(0.06449031), np.float32(0.06821732), np.float32(0.056131005), np.float32(0.063631006), np.float32(0.06907264), np.float32(0.060370643), np.float32(0.05667223), np.float32(0.05525889), np.float32(0.048212368), np.float32(0.04098778), np.float32(0.03387733), np.float32(0.03369756), np.float32(0.033256672), np.float32(0.032047797), np.float32(0.03470673), np.float32(0.03835841), np.float32(0.046763554), np.float32(0.05985402), np.float32(0.075438805), np.float32(0.08197132), np.float32(0.08967536), np.float32(0.09478928), np.float32(0.10351979), np.float32(0.11234944), np.float32(0.10682544), np.float32(0.1053613), np.float32(0.10679965), np.float32(0.09686897), np.float32(0.080209345), np.float32(0.086610794), np.float32(0.08978605), np.float32(0.11040454), np.float32(0.13704728), np.float32(0.12904495), np.float32(0.1544118), np.float32(0.17570597), np.float32(0.19843183), np.float32(0.2094925), np.float32(0.24472526), np.float32(0.254412), np.float32(0.31090847), np.float32(0.3092225), np.float32(0.1957567), np.float32(0.25682053), np.float32(0.2885272), np.float32(0.5180472), np.float32(0.6683502), np.float32(0.62430096), np.float32(0.7335011), np.float32(0.72168344), np.float32(0.6078213), np.float32(0.5383489), np.float32(0.55896634), np.float32(0.49900627), np.float32(0.51005965), np.float32(0.4958282), np.float32(0.39462817), np.float32(0.44017562), np.float32(0.45173097), np.float32(0.4174599), np.float32(0.44152722), np.float32(0.34928438), np.float32(0.25445533), np.float32(0.22973125), np.float32(0.20286565), np.float32(0.14654657), np.float32(0.11295274), np.float32(0.110408336), np.float32(0.10293369), np.float32(0.09836287), np.float32(0.09552722), np.float32(0.10124565), np.float32(0.0884962), np.float32(0.08920532), np.float32(0.08049806), np.float32(0.07646353), np.float32(0.07410006), np.float32(0.06321199), np.float32(0.04960805), np.float32(0.0454898), np.float32(0.039259166), np.float32(0.040128782), np.float32(0.046732172), np.float32(0.044559315), np.float32(0.04545845), np.float32(0.0471387), np.float32(0.048911262), np.float32(0.042025417), np.float32(0.03623619), np.float32(0.037079632), np.float32(0.035505928), np.float32(0.034485493), np.float32(0.030408371), np.float32(0.028797213), np.float32(0.028691174), np.float32(0.029801495), np.float32(0.030826276), np.float32(0.026862008), np.float32(0.026608553), np.float32(0.028380672), np.float32(0.027131258), np.float32(0.025799792), np.float32(0.027261425), np.float32(0.03023804), np.float32(0.02943778), np.float32(0.029339023), np.float32(0.02979532), np.float32(0.03431349), np.float32(0.033698354), np.float32(0.037515447), np.float32(0.042440224), np.float32(0.046981208), np.float32(0.05198367), np.float32(0.061955623), np.float32(0.06970599), np.float32(0.07226849), np.float32(0.070914485), np.float32(0.07467119), np.float32(0.0754545), np.float32(0.058667332), np.float32(0.04804438), np.float32(0.046138022), np.float32(0.04591654), np.float32(0.039815135), np.float32(0.036360446), np.float32(0.041670866), np.float32(0.035913125), np.float32(0.031918503), np.float32(0.03604501), np.float32(0.041372642), np.float32(0.04597045), np.float32(0.04371295), np.float32(0.051654052), np.float32(0.05425199), np.float32(0.058693003), np.float32(0.054384995), np.float32(0.05191956), np.float32(0.04752338), np.float32(0.04004416), np.float32(0.034207664), np.float32(0.035091575), np.float32(0.034976438), np.float32(0.033350833), np.float32(0.03100106), np.float32(0.03204555), np.float32(0.0316108), np.float32(0.031013219), np.float32(0.030389681), np.float32(0.03318214), np.float32(0.03392105), np.float32(0.035306625), np.float32(0.038288888), np.float32(0.039065484), np.float32(0.040135626), np.float32(0.039979048), np.float32(0.043190606), np.float32(0.04771701), np.float32(0.04973493), np.float32(0.04589721), np.float32(0.04906496), np.float32(0.058439516), np.float32(0.05532397), np.float32(0.055718042), np.float32(0.06479136), np.float32(0.07592575), np.float32(0.078761555), np.float32(0.079130664), np.float32(0.08742977), np.float32(0.09508138), np.float32(0.09557537), np.float32(0.10087992), np.float32(0.10532927), np.float32(0.110854305), np.float32(0.1127223), np.float32(0.106470875), np.float32(0.110271834), np.float32(0.111372896), np.float32(0.10215409), np.float32(0.09987679), np.float32(0.09882096), np.float32(0.08481626), np.float32(0.0805245), np.float32(0.081878684), np.float32(0.07414874), np.float32(0.06483496), np.float32(0.06524611), np.float32(0.067815006), np.float32(0.064970165), np.float32(0.057798244), np.float32(0.056041114), np.float32(0.060025536), np.float32(0.058011744), np.float32(0.060332127), np.float32(0.066655904), np.float32(0.06595467), np.float32(0.0738967), np.float32(0.06808585), np.float32(0.07082246), np.float32(0.07654359), np.float32(0.07208198), np.float32(0.07005982), np.float32(0.072183274), np.float32(0.072660126), np.float32(0.0678882), np.float32(0.07012081), np.float32(0.067043655), np.float32(0.068956345), np.float32(0.06924993), np.float32(0.07007039), np.float32(0.06809583), np.float32(0.0736573), np.float32(0.07991271), np.float32(0.07693973), np.float32(0.079311766), np.float32(0.07826566), np.float32(0.07887394), np.float32(0.07350852), np.float32(0.067000315), np.float32(0.06715439), np.float32(0.060323477), np.float32(0.05357049), np.float32(0.04983703), np.float32(0.046356786), np.float32(0.04636062), np.float32(0.047041524), np.float32(0.049264174), np.float32(0.05014348), np.float32(0.055691972), np.float32(0.061199322), np.float32(0.059680827), np.float32(0.060164884), np.float32(0.070646204), np.float32(0.07149897), np.float32(0.07493903), np.float32(0.07226058), np.float32(0.065930046), np.float32(0.06796641), np.float32(0.0741181), np.float32(0.077737756), np.float32(0.08377287), np.float32(0.08152809), np.float32(0.08436835), np.float32(0.09405856), np.float32(0.09133163), np.float32(0.08988949), np.float32(0.10255304), np.float32(0.113962), np.float32(0.12861447), np.float32(0.14383218), np.float32(0.15293908), np.float32(0.14675884), np.float32(0.14797871), np.float32(0.14597629), np.float32(0.16992994), np.float32(0.15947124), np.float32(0.1349456), np.float32(0.14263372), np.float32(0.12763382), np.float32(0.11033932), np.float32(0.12029164), np.float32(0.12577252), np.float32(0.11538963), np.float32(0.09990425), np.float32(0.097557165), np.float32(0.10704655), np.float32(0.08821061), np.float32(0.077024795), np.float32(0.08369263), np.float32(0.081600964), np.float32(0.070904955), np.float32(0.0658991), np.float32(0.06351348), np.float32(0.057158027), np.float32(0.051919002), np.float32(0.045863654), np.float32(0.042803306), np.float32(0.044737183), np.float32(0.04317693), np.float32(0.04261295), np.float32(0.046129), np.float32(0.039833378), np.float32(0.03646187), np.float32(0.036796547), np.float32(0.035655424), np.float32(0.03280178), np.float32(0.03419426), np.float32(0.034338642), np.float32(0.03158584), np.float32(0.03060447), np.float32(0.032416485), np.float32(0.03430845), np.float32(0.028620837), np.float32(0.025900872), np.float32(0.025066776), np.float32(0.026351219), np.float32(0.024272135), np.float32(0.021833332), np.float32(0.0224935), np.float32(0.024593176), np.float32(0.02101185), np.float32(0.017624969), np.float32(0.01868592), np.float32(0.018217083), np.float32(0.017947659), np.float32(0.01864914), np.float32(0.020670088), np.float32(0.02428306), np.float32(0.027127419), np.float32(0.029822804), np.float32(0.0338044), np.float32(0.038207527), np.float32(0.042245198), np.float32(0.046328016), np.float32(0.054871142), np.float32(0.05477912), np.float32(0.06128794), np.float32(0.06788897), np.float32(0.07337226), np.float32(0.070415355), np.float32(0.071457915), np.float32(0.07671308), np.float32(0.069758095), np.float32(0.06349489), np.float32(0.06613014), np.float32(0.07078825), np.float32(0.063596025), np.float32(0.0641768), np.float32(0.061130464), np.float32(0.056148365), np.float32(0.053293817), np.float32(0.055279292), np.float32(0.061077084), np.float32(0.06095553), np.float32(0.05768792), np.float32(0.058620017), np.float32(0.056486808), np.float32(0.04910305), np.float32(0.04593223), np.float32(0.048453763), np.float32(0.04472852), np.float32(0.04394596), np.float32(0.04053393), np.float32(0.043798104), np.float32(0.04226521), np.float32(0.04577447), np.float32(0.047501583), np.float32(0.05219421), np.float32(0.051779218), np.float32(0.057465702), np.float32(0.0609656), np.float32(0.060313776), np.float32(0.058182005), np.float32(0.06197908), np.float32(0.06629927), np.float32(0.060560737), np.float32(0.049304545), np.float32(0.04633183), np.float32(0.050020643), np.float32(0.04771819), np.float32(0.04560627), np.float32(0.054002043), np.float32(0.059200842), np.float32(0.062541515), np.float32(0.080448814), np.float32(0.08655613), np.float32(0.09016001), np.float32(0.08447251), np.float32(0.105836436), np.float32(0.11135082), np.float32(0.121301666), np.float32(0.13681267), np.float32(0.16328844), np.float32(0.20399146), np.float32(0.22069472), np.float32(0.23808452), np.float32(0.24091278), np.float32(0.26072332), np.float32(0.28729385), np.float32(0.27228865), np.float32(0.2610502), np.float32(0.2991396), np.float32(0.32822677), np.float32(0.33050308), np.float32(0.33526763), np.float32(0.36540988), np.float32(0.37037537), np.float32(0.31445244), np.float32(0.28865153), np.float32(0.2578482), np.float32(0.24510239), np.float32(0.2185703), np.float32(0.2117869), np.float32(0.21164206), np.float32(0.18717837), np.float32(0.16803469), np.float32(0.14778565), np.float32(0.13742425), np.float32(0.10508942), np.float32(0.09325687), np.float32(0.10151884), np.float32(0.097446956), np.float32(0.07312037), np.float32(0.08420691), np.float32(0.08691772), np.float32(0.08724526), np.float32(0.105944194), np.float32(0.122875124), np.float32(0.13816172), np.float32(0.13965371), np.float32(0.15296912), np.float32(0.1733184), np.float32(0.18863314), np.float32(0.18564402), np.float32(0.16891183), np.float32(0.17658533), np.float32(0.17295858), np.float32(0.19160472), np.float32(0.19632097), np.float32(0.21792695), np.float32(0.21891266), np.float32(0.2587547), np.float32(0.3195395), np.float32(0.38282904), np.float32(0.3802727), np.float32(0.43696174), np.float32(0.4470622), np.float32(0.48023024), np.float32(0.51499724), np.float32(0.5398877), np.float32(0.5517912), np.float32(0.5628903), np.float32(0.6163818), np.float32(0.2665918), np.float32(0.28890792), np.float32(0.34359592), np.float32(0.4107184), np.float32(0.421868), np.float32(0.4534775), np.float32(0.42858112), np.float32(0.42909676), np.float32(0.3815481), np.float32(0.29332966), np.float32(0.2746013), np.float32(0.22379409), np.float32(0.25749084), np.float32(0.20866598), np.float32(0.1962152), np.float32(0.18317145), np.float32(0.17893171), np.float32(0.16491528), np.float32(0.17720686), np.float32(0.17536059), np.float32(0.16869587), np.float32(0.1698764), np.float32(0.16482696), np.float32(0.22230288), np.float32(0.19907646), np.float32(0.15493995), np.float32(0.12962168), np.float32(0.11403508), np.float32(0.11666162), np.float32(0.10020309), np.float32(0.08510851), np.float32(0.07636881), np.float32(0.0712403), np.float32(0.07203551), np.float32(0.058385096), np.float32(0.05965386), np.float32(0.054572456), np.float32(0.05702684), np.float32(0.05540753), np.float32(0.059502803), np.float32(0.06329102), np.float32(0.064487256), np.float32(0.06772735), np.float32(0.068004735), np.float32(0.077715285), np.float32(0.09323936), np.float32(0.097915635), np.float32(0.118966475), np.float32(0.13004895), np.float32(0.1493361), np.float32(0.15887977), np.float32(0.15165162), np.float32(0.1541896), np.float32(0.15139623), np.float32(0.14057395), np.float32(0.11933971), np.float32(0.12213106), np.float32(0.119429), np.float32(0.11187178), np.float32(0.10909943), np.float32(0.11858531), np.float32(0.11008204), np.float32(0.1055004), np.float32(0.1059753), np.float32(0.10034574), np.float32(0.095938765), np.float32(0.08193794), np.float32(0.079815395), np.float32(0.06753639), np.float32(0.057094537), np.float32(0.05554973), np.float32(0.0480452), np.float32(0.042525504), np.float32(0.040200368), np.float32(0.038873944), np.float32(0.03791442), np.float32(0.032294612), np.float32(0.03552875), np.float32(0.039080076), np.float32(0.03935208), np.float32(0.03546338), np.float32(0.039193492), np.float32(0.042501893), np.float32(0.042080972), np.float32(0.040545747), np.float32(0.043952458), np.float32(0.0467135), np.float32(0.04758852), np.float32(0.060111605), np.float32(0.0689915), np.float32(0.06868682), np.float32(0.073956974), np.float32(0.08119189), np.float32(0.07727673), np.float32(0.070941165), np.float32(0.07991946), np.float32(0.08842041), np.float32(0.08568518), np.float32(0.07799799), np.float32(0.09297133), np.float32(0.091047876), np.float32(0.08388498), np.float32(0.081040375), np.float32(0.07668269), np.float32(0.081307165), np.float32(0.07359279), np.float32(0.07020267), np.float32(0.07279296), np.float32(0.07432941), np.float32(0.07647149), np.float32(0.067728885), np.float32(0.067243986), np.float32(0.06800543), np.float32(0.061729643), np.float32(0.07235318), np.float32(0.07744327), np.float32(0.090090886), np.float32(0.104104385), np.float32(0.115327545), np.float32(0.118340276), np.float32(0.13408686), np.float32(0.15164211), np.float32(0.1518764), np.float32(0.13622034), np.float32(0.15478797), np.float32(0.13649307), np.float32(0.1196319), np.float32(0.13692923), np.float32(0.12804112), np.float32(0.13858527), np.float32(0.17263517), np.float32(0.17793715), np.float32(0.15716459), np.float32(0.13013448), np.float32(0.1243077), np.float32(0.09200685), np.float32(0.07566926), np.float32(0.08639006), np.float32(0.094511464), np.float32(0.08185567), np.float32(0.075128525), np.float32(0.07689576), np.float32(0.08489115), np.float32(0.07084434), np.float32(0.07169364), np.float32(0.08824085), np.float32(0.09721631), np.float32(0.10149165), np.float32(0.115146734), np.float32(0.1260087), np.float32(0.13961579), np.float32(0.15865667), np.float32(0.17442325), np.float32(0.17105748), np.float32(0.1704012), np.float32(0.20266517), np.float32(0.20950516), np.float32(0.19397543), np.float32(0.19515827), np.float32(0.22710438), np.float32(0.22105858), np.float32(0.20719366), np.float32(0.17869933), np.float32(0.1709206), np.float32(0.15939417), np.float32(0.17154592), np.float32(0.16249363), np.float32(0.17381176), np.float32(0.17088743), np.float32(0.16019443), np.float32(0.13428873), np.float32(0.11747165), np.float32(0.09956766), np.float32(0.10011316), np.float32(0.098670654), np.float32(0.09639932), np.float32(0.0956886), np.float32(0.10771688), np.float32(0.10048945), np.float32(0.098359466), np.float32(0.11298088), np.float32(0.12426021), np.float32(0.12173928), np.float32(0.120290235), np.float32(0.13489078), np.float32(0.15170082), np.float32(0.15502256), np.float32(0.14740752), np.float32(0.16801222), np.float32(0.18195866), np.float32(0.19722648), np.float32(0.19657764), np.float32(0.18784826), np.float32(0.19781232), np.float32(0.20479852), np.float32(0.18747383), np.float32(0.1814875), np.float32(0.17349632), np.float32(0.17106646), np.float32(0.1594768), np.float32(0.18360999), np.float32(0.18192595), np.float32(0.19239002), np.float32(0.1801942), np.float32(0.15505297), np.float32(0.15850963), np.float32(0.14482757), np.float32(0.09731676), np.float32(0.07899968), np.float32(0.076962516), np.float32(0.07600487), np.float32(0.07381431), np.float32(0.073389396), np.float32(0.06918733), np.float32(0.074172586), np.float32(0.07371501), np.float32(0.09018777), np.float32(0.10442654), np.float32(0.13962278), np.float32(0.18679824), np.float32(0.22531822), np.float32(0.2610098), np.float32(0.3738411), np.float32(0.4102766), np.float32(0.41879198), np.float32(0.36948457), np.float32(0.29659456), np.float32(0.26618874), np.float32(0.25367102), np.float32(0.26494104), np.float32(0.2833411), np.float32(0.26781994), np.float32(0.2903941), np.float32(0.3210383), np.float32(0.33030263), np.float32(0.32159606), np.float32(0.34445775), np.float32(0.30412924), np.float32(0.2817852), np.float32(0.26820272), np.float32(0.23611349), np.float32(0.20759614), np.float32(0.17639336), np.float32(0.13676813), np.float32(0.13803834), np.float32(0.14136069), np.float32(0.13104513), np.float32(0.12511814), np.float32(0.11898771), np.float32(0.10807661), np.float32(0.09456067), np.float32(0.10279988), np.float32(0.11114036), np.float32(0.09807634), np.float32(0.09975826), np.float32(0.102603756), np.float32(0.10330517), np.float32(0.08590073), np.float32(0.07681517), np.float32(0.06525503), np.float32(0.06328341), np.float32(0.056689516), np.float32(0.052146215), np.float32(0.04770104), np.float32(0.045428462), np.float32(0.04095177), np.float32(0.035381474), np.float32(0.039052192), np.float32(0.034473296), np.float32(0.029739572), np.float32(0.026700757), np.float32(0.024099771), np.float32(0.023924915), np.float32(0.021763373), np.float32(0.02205848), np.float32(0.020520432), np.float32(0.019295143), np.float32(0.021107132), np.float32(0.018334653), np.float32(0.01842474), np.float32(0.017344559), np.float32(0.017656088), np.float32(0.020485114), np.float32(0.023349775), np.float32(0.02480143), np.float32(0.024777977), np.float32(0.030028783), np.float32(0.036627993), np.float32(0.044157676), np.float32(0.047276285), np.float32(0.056743614), np.float32(0.06574603), np.float32(0.071090765), np.float32(0.07086336), np.float32(0.08076122), np.float32(0.082127385), np.float32(0.08539711), np.float32(0.09477883), np.float32(0.09546327), np.float32(0.09663907), np.float32(0.088568985), np.float32(0.08193756), np.float32(0.085114904), np.float32(0.07240172), np.float32(0.0684832), np.float32(0.0688889), np.float32(0.06452273), np.float32(0.05753991), np.float32(0.055093322), np.float32(0.05784355), np.float32(0.049360164), np.float32(0.040409394), np.float32(0.038467288), np.float32(0.036966577), np.float32(0.032087073), np.float32(0.030467179), np.float32(0.031059958), np.float32(0.0343638), np.float32(0.031566307), np.float32(0.02884452), np.float32(0.027822115), np.float32(0.02696353), np.float32(0.024505185), np.float32(0.024029622), np.float32(0.023628308), np.float32(0.025705656), np.float32(0.02466145), np.float32(0.029407123), np.float32(0.031059003), np.float32(0.028474355), np.float32(0.025906999), np.float32(0.026987592), np.float32(0.027449073), np.float32(0.02533239), np.float32(0.026434569), np.float32(0.02865736), np.float32(0.029611392), np.float32(0.030734621), np.float32(0.034909055), np.float32(0.035813577), np.float32(0.03359308), np.float32(0.032657675), np.float32(0.031681105), np.float32(0.0364077), np.float32(0.038243007), np.float32(0.039698783), np.float32(0.046348564), np.float32(0.04983965), np.float32(0.059447397), np.float32(0.060647156), np.float32(0.0618192), np.float32(0.06365084), np.float32(0.06594175), np.float32(0.07286596), np.float32(0.07484702), np.float32(0.08182813), np.float32(0.09297435), np.float32(0.096968375), np.float32(0.10604745), np.float32(0.10240256), np.float32(0.111322016), np.float32(0.10094343), np.float32(0.11077539), np.float32(0.12026052), np.float32(0.13318709), np.float32(0.14680584), np.float32(0.16614029), np.float32(0.17187886), np.float32(0.20898315), np.float32(0.20341885), np.float32(0.22175844), np.float32(0.23581287), np.float32(0.21761253), np.float32(0.23915547), np.float32(0.24033807), np.float32(0.24302304), np.float32(0.2448149), np.float32(0.24906652), np.float32(0.24841574), np.float32(0.24064256), np.float32(0.2188753), np.float32(0.20036516), np.float32(0.1826666), np.float32(0.18663047), np.float32(0.13692072), np.float32(0.13089582), np.float32(0.113175586), np.float32(0.097774565), np.float32(0.085930705), np.float32(0.07222728), np.float32(0.061747715), np.float32(0.05080492), np.float32(0.041320723), np.float32(0.037034694), np.float32(0.030290807), np.float32(0.024888676), np.float32(0.023048872), np.float32(0.02283398), np.float32(0.022002216), np.float32(0.022361122), np.float32(0.022266442), np.float32(0.023042465), np.float32(0.023881344), np.float32(0.024890417), np.float32(0.027051747), np.float32(0.025823863), np.float32(0.029354721), np.float32(0.028114038), np.float32(0.032605737), np.float32(0.030025277), np.float32(0.030114712), np.float32(0.035205185), np.float32(0.041459743), np.float32(0.039815474), np.float32(0.049916107), np.float32(0.06275239), np.float32(0.07609326), np.float32(0.08082439), np.float32(0.09580817), np.float32(0.108503446), np.float32(0.11053916), np.float32(0.10521427), np.float32(0.10684516), np.float32(0.10512731), np.float32(0.10507152), np.float32(0.10878479), np.float32(0.11629691), np.float32(0.1088574), np.float32(0.09209974), np.float32(0.08904683), np.float32(0.09000518), np.float32(0.086452074), np.float32(0.07396162), np.float32(0.07707971), np.float32(0.081166536), np.float32(0.059692737), np.float32(0.047077388), np.float32(0.052702703), np.float32(0.053329784), np.float32(0.043256648), np.float32(0.040191047), np.float32(0.047524232), np.float32(0.048328273), np.float32(0.048432287), np.float32(0.055752225), np.float32(0.067143105), np.float32(0.0748118), np.float32(0.07977123), np.float32(0.07845405), np.float32(0.07854547), np.float32(0.07051538), np.float32(0.068763115), np.float32(0.08079717), np.float32(0.08297689), np.float32(0.07243996), np.float32(0.08324351), np.float32(0.10247214), np.float32(0.10199704), np.float32(0.115354694), np.float32(0.1343327), np.float32(0.16415513), np.float32(0.16433689), np.float32(0.14466695), np.float32(0.14776613), np.float32(0.14952762), np.float32(0.12755638), np.float32(0.12595956), np.float32(0.114746615), np.float32(0.09096327), np.float32(0.06562497), np.float32(0.06293645), np.float32(0.06472263), np.float32(0.05680851), np.float32(0.06224507), np.float32(0.067997046), np.float32(0.05914049), np.float32(0.06048093), np.float32(0.061295845), np.float32(0.062299304), np.float32(0.054660585), np.float32(0.050274286), np.float32(0.047475517), np.float32(0.042103197), np.float32(0.041506413), np.float32(0.042278104), np.float32(0.03981856), np.float32(0.041515574), np.float32(0.04003763), np.float32(0.04040336), np.float32(0.04052926), np.float32(0.037156995), np.float32(0.0404364), np.float32(0.042948022), np.float32(0.048074704), np.float32(0.05372145), np.float32(0.061479967), np.float32(0.0666362), np.float32(0.0665406), np.float32(0.06853737), np.float32(0.06823983), np.float32(0.061589036), np.float32(0.06354348), np.float32(0.070336975), np.float32(0.07539668), np.float32(0.07448597), np.float32(0.079147175), np.float32(0.09153927), np.float32(0.08317267), np.float32(0.07757675), np.float32(0.07824773), np.float32(0.07707517), np.float32(0.08708822), np.float32(0.086272925), np.float32(0.101976864), np.float32(0.105475836), np.float32(0.11937711), np.float32(0.12182607), np.float32(0.12097016), np.float32(0.102863066), np.float32(0.08484776), np.float32(0.080776975), np.float32(0.07273553), np.float32(0.0720262), np.float32(0.079373226), np.float32(0.08833976), np.float32(0.09383532), np.float32(0.09430121), np.float32(0.090917304), np.float32(0.094578795), np.float32(0.09195673), np.float32(0.08389248), np.float32(0.07847199), np.float32(0.07542398), np.float32(0.081192), np.float32(0.09564017), np.float32(0.08837879), np.float32(0.08370415), np.float32(0.07898147), np.float32(0.07929716), np.float32(0.080040686), np.float32(0.07795488), np.float32(0.08719088), np.float32(0.092509165), np.float32(0.10504612), np.float32(0.09837213), np.float32(0.09304772), np.float32(0.09070068), np.float32(0.07880501), np.float32(0.074255146), np.float32(0.074360676), np.float32(0.064370625), np.float32(0.06818229), np.float32(0.07384104), np.float32(0.06944793), np.float32(0.0654205), np.float32(0.07057312), np.float32(0.07831029), np.float32(0.06380178), np.float32(0.055833433), np.float32(0.060876682), np.float32(0.07128923), np.float32(0.06386645), np.float32(0.073486924), np.float32(0.065572664), np.float32(0.063214414), np.float32(0.05874176), np.float32(0.061011516), np.float32(0.054357503), np.float32(0.049561467), np.float32(0.048272017), np.float32(0.05318253), np.float32(0.04741839), np.float32(0.04211443), np.float32(0.043061376), np.float32(0.045699395), np.float32(0.046193834), np.float32(0.044147503), np.float32(0.05004718), np.float32(0.05158864), np.float32(0.050521147), np.float32(0.04843252), np.float32(0.049785845), np.float32(0.043380905), np.float32(0.03933817), np.float32(0.036304828), np.float32(0.035303075), np.float32(0.029448437), np.float32(0.031740695), np.float32(0.032625634), np.float32(0.033054408), np.float32(0.03187736), np.float32(0.034020502), np.float32(0.04466344), np.float32(0.049162105), np.float32(0.051502455), np.float32(0.053086028), np.float32(0.05168531), np.float32(0.05206506), np.float32(0.049018435), np.float32(0.04914799), np.float32(0.048198204), np.float32(0.047501512), np.float32(0.047148723), np.float32(0.048940953), np.float32(0.052248023), np.float32(0.057310678), np.float32(0.058494177), np.float32(0.063914366), np.float32(0.06828446), np.float32(0.0731824), np.float32(0.07991874), np.float32(0.08422927), np.float32(0.07744175), np.float32(0.08368905), np.float32(0.08980035), np.float32(0.09558516), np.float32(0.091003254), np.float32(0.091355704), np.float32(0.09581832), np.float32(0.09597686), np.float32(0.10429762), np.float32(0.106025055), np.float32(0.11526585), np.float32(0.11823131), np.float32(0.11395422), np.float32(0.11175823), np.float32(0.11128904), np.float32(0.10881323), np.float32(0.110882126), np.float32(0.12032582), np.float32(0.12960178), np.float32(0.13102059), np.float32(0.14177954), np.float32(0.1387192), np.float32(0.12743688), np.float32(0.11029422), np.float32(0.1079233), np.float32(0.10244377), np.float32(0.094691254), np.float32(0.0843682), np.float32(0.07693039), np.float32(0.063909054), np.float32(0.05311963), np.float32(0.05052047), np.float32(0.044814937), np.float32(0.043343313), np.float32(0.040161666), np.float32(0.042383056), np.float32(0.04411258), np.float32(0.04762117), np.float32(0.05142421), np.float32(0.05271936), np.float32(0.05055702), np.float32(0.055893682), np.float32(0.053217255), np.float32(0.053539265), np.float32(0.057515077), np.float32(0.06950736), np.float32(0.08112483), np.float32(0.08081414), np.float32(0.08911789), np.float32(0.0883552), np.float32(0.08513856), np.float32(0.07724406), np.float32(0.07743718), np.float32(0.07493364), np.float32(0.07336579), np.float32(0.076070674), np.float32(0.08272241), np.float32(0.08890853), np.float32(0.09905085), np.float32(0.09242754), np.float32(0.09264977), np.float32(0.097207524), np.float32(0.10624269), np.float32(0.10988103), np.float32(0.14157799), np.float32(0.12116551), np.float32(0.097090185), np.float32(0.0845174), np.float32(0.06754176), np.float32(0.05109957), np.float32(0.040812224), np.float32(0.038562294), np.float32(0.03922313), np.float32(0.043307263), np.float32(0.040427648), np.float32(0.03765287), np.float32(0.04085956), np.float32(0.038190033), np.float32(0.03705093), np.float32(0.03577104), np.float32(0.03578266), np.float32(0.032497782), np.float32(0.031563267), np.float32(0.03197012), np.float32(0.031225812), np.float32(0.029666515), np.float32(0.024406588), np.float32(0.019842742), np.float32(0.016681943), np.float32(0.015822742), np.float32(0.018171368), np.float32(0.020319711), np.float32(0.023979768), np.float32(0.028103525), np.float32(0.03587584), np.float32(0.040166184), np.float32(0.03866092), np.float32(0.039296087), np.float32(0.044848856), np.float32(0.05017733), np.float32(0.06896484), np.float32(0.08123201), np.float32(0.09292999), np.float32(0.09244534), np.float32(0.103775196), np.float32(0.12578884), np.float32(0.16134076), np.float32(0.17663261), np.float32(0.21284086), np.float32(0.2465259), np.float32(0.27271658), np.float32(0.2899698), np.float32(0.31520927), np.float32(0.34838638), np.float32(0.39652985), np.float32(0.43293628), np.float32(0.45951822), np.float32(0.52927244), np.float32(0.6237707), np.float32(0.64506495), np.float32(0.7358139), np.float32(0.7304602), np.float32(0.6964076), np.float32(0.71796155), np.float32(0.77941924), np.float32(0.79312825), np.float32(0.851639), np.float32(0.86717564), np.float32(0.90097666), np.float32(0.92654973), np.float32(0.9438973), np.float32(0.9543192), np.float32(0.95750016), np.float32(0.9647101), np.float32(0.9629269), np.float32(0.9686683), np.float32(0.9701017), np.float32(0.9736043), np.float32(0.9761692), np.float32(0.9781586), np.float32(0.9791702), np.float32(0.9800162), np.float32(0.98044604), np.float32(0.9803153), np.float32(0.9795802), np.float32(0.97735935), np.float32(0.9765916), np.float32(0.97563916), np.float32(0.9723585), np.float32(0.9708604), np.float32(0.9708372), np.float32(0.97097605), np.float32(0.97157174), np.float32(0.97130525), np.float32(0.9695285), np.float32(0.9713814), np.float32(0.97260576), np.float32(0.9708966), np.float32(0.9708076), np.float32(0.971101), np.float32(0.9700154), np.float32(0.9718156), np.float32(0.9719488), np.float32(0.9709292), np.float32(0.9700917), np.float32(0.96839213), np.float32(0.965831), np.float32(0.96351), np.float32(0.9652195), np.float32(0.9672828), np.float32(0.96609104), np.float32(0.96662825), np.float32(0.9657882), np.float32(0.96562326), np.float32(0.9641498), np.float32(0.9634243), np.float32(0.9616653), np.float32(0.9616017), np.float32(0.9556975), np.float32(0.9490293), np.float32(0.95153654), np.float32(0.9460551), np.float32(0.9453479), np.float32(0.93832743), np.float32(0.9425893), np.float32(0.9489981), np.float32(0.9433565), np.float32(0.94462234), np.float32(0.93971896), np.float32(0.94015753), np.float32(0.94056135), np.float32(0.9378276), np.float32(0.93160343), np.float32(0.9176474), np.float32(0.9162362), np.float32(0.927663), np.float32(0.92271644), np.float32(0.933394), np.float32(0.9349333), np.float32(0.93013936), np.float32(0.93149024), np.float32(0.93140376), np.float32(0.94310945), np.float32(0.9500675), np.float32(0.9473238), np.float32(0.9524817), np.float32(0.94819593), np.float32(0.9538079), np.float32(0.9499137), np.float32(0.9557168), np.float32(0.9626095), np.float32(0.96018904), np.float32(0.9700225), np.float32(0.97223693), np.float32(0.97196925), np.float32(0.9741954), np.float32(0.97405744), np.float32(0.9759292), np.float32(0.9778927), np.float32(0.9784813), np.float32(0.9793356), np.float32(0.98067147), np.float32(0.9809755), np.float32(0.98192614), np.float32(0.9826582), np.float32(0.9826372), np.float32(0.98297703), np.float32(0.9828378), np.float32(0.983748), np.float32(0.9839528), np.float32(0.9840024), np.float32(0.9842031), np.float32(0.98469883), np.float32(0.9844997), np.float32(0.9846822), np.float32(0.9848675), np.float32(0.98478323), np.float32(0.9844833), np.float32(0.9838792), np.float32(0.983488), np.float32(0.9830624), np.float32(0.9820442), np.float32(0.97966456), np.float32(0.9769688), np.float32(0.97472066), np.float32(0.96691597), np.float32(0.96844804), np.float32(0.97225606), np.float32(0.96661156), np.float32(0.965693), np.float32(0.9650626), np.float32(0.96242744), np.float32(0.9559072), np.float32(0.9571484), np.float32(0.9537765), np.float32(0.9532173), np.float32(0.9519408), np.float32(0.9525697), np.float32(0.94990724), np.float32(0.9484954), np.float32(0.9311184), np.float32(0.93191636), np.float32(0.9252893), np.float32(0.91074), np.float32(0.9072258), np.float32(0.9030541), np.float32(0.8946568), np.float32(0.9060942), np.float32(0.89713883), np.float32(0.87440073), np.float32(0.8598861), np.float32(0.8535028), np.float32(0.8749224), np.float32(0.8693218), np.float32(0.86560684), np.float32(0.8661271), np.float32(0.8767699), np.float32(0.8884182), np.float32(0.88088554), np.float32(0.8697958), np.float32(0.8754325), np.float32(0.8737724), np.float32(0.87284493), np.float32(0.8537575), np.float32(0.82530266), np.float32(0.8235599), np.float32(0.78801775), np.float32(0.0028520597), np.float32(0.08290617), np.float32(0.081860386), np.float32(0.08402854), np.float32(0.094205774), np.float32(0.101670705), np.float32(0.11180421), np.float32(0.11436717), np.float32(0.10905387), np.float32(0.10982797), np.float32(0.1012063), np.float32(0.102047585), np.float32(0.0963894), np.float32(0.08815707), np.float32(0.08964321), np.float32(0.082190774), np.float32(0.087768316), np.float32(0.08400501), np.float32(0.07503032), np.float32(0.07164827), np.float32(0.077517144), np.float32(0.083947115), np.float32(0.0901434), np.float32(0.08387567), np.float32(0.08413531), np.float32(0.09643079), np.float32(0.100880034), np.float32(0.10156865), np.float32(0.092736), np.float32(0.08243531), np.float32(0.07417517), np.float32(0.06223041), np.float32(0.053579062), np.float32(0.052781325), np.float32(0.057076555), np.float32(0.05053814), np.float32(0.05292155), np.float32(0.0652369), np.float32(0.07307768), np.float32(0.07589387), np.float32(0.07646671), np.float32(0.06955997), np.float32(0.07134472), np.float32(0.0692229), np.float32(0.056708947), np.float32(0.061687995), np.float32(0.06512601), np.float32(0.0659961), np.float32(0.07218995), np.float32(0.07548761), np.float32(0.0733613), np.float32(0.07490947), np.float32(0.08071365), np.float32(0.09049209), np.float32(0.0979605), np.float32(0.11049372), np.float32(0.11632299), np.float32(0.1242613), np.float32(0.13986376), np.float32(0.16195962), np.float32(0.17604049), np.float32(0.18070483), np.float32(0.17414363), np.float32(0.20207797), np.float32(0.20246805), np.float32(0.2160277), np.float32(0.2272852), np.float32(0.25231278), np.float32(0.2997788), np.float32(0.3088771), np.float32(0.31918022), np.float32(0.33487073), np.float32(0.36406222), np.float32(0.3640621), np.float32(0.38159704), np.float32(0.3819835), np.float32(0.36018547)], 'MSSTKSQVALATNIPTNLSSAASASTAAAAAAVVVVASANAAVASSANSSGVGSGSGPGPGSGAGVSGPVAAGTATAVATGSTVTAATSVAATTSTSVATISTSCSSSSINNINNNCGEECQSAAGSSNLGRQNSFGNRRGNMKGKHLTRSHAMRESTSPPRTPTPRAASEQQQQQLQGEQHEHNNNNNINSSSKAQSAGRGNSPLMETPAVIVTSQQPQQQQQQQQQQQQSVPPKPQQNVPLSNEAEFPKLSPPKKSGGQHNRTNSNGSGMEFNNNNNSSNKKFVVDMKANGLDNKPHNNSSTGVIFNSGMNYKAAERHDRHERHEMSSQNSNLSNNHDEEPYHYEPRGGGGGKKHRANTNAKGNKPRLKNLGGSSSGSIDLGGGGGNGNCNNMSNNGQSNNSSNNTSGFISRENSSEQYTDYGGTDLLVFFRDTLNKNPKDRNILLKIEKDLIDFVQENSRGCEYRFPPASSYNRMLIHRTAAFFGMEHNVDTETQQCVIVAVAKNTRIPEIRFQSLVRDDARKSILKRDTHSFDEVRQSPYLCPLSLDRKAKSFEEREEDYDRARSRIFSRTGGNHDGYSGGGGDEECYGGWEQQQQQQKQSQPPRPKRPNGKMLQMQNSTESRDGMRSGGAVPKSHNFGNYGGPPSSGGPGNNSLPRGDSTNSIKSGRGGFVKQDSTGSTPWRLSPSSSGSIYHYDPSNLPPNQALQHSGNQYQSQNQGNSSSGGYNNYRKSSPHQQQQSQQQQQSQQHHQQQLQQPQQLHQQSSQQYATTELSCSSTESYAEEEAQSPGMECSEGYESYEQQSLPVQQQLSGNGDSASTKGDDCDSLASATACLSITTSTSTKNYDRIEVQKYKNQATSPNIPACCAVGEKLELEAGLPQEQEQEPMAGPSSSGSATSSVGITELPSSQTPLPMVNQVNCDLQSVSPSTTPYSQCEVKTPSQNHAPSAAVEEPKTTTWTYTQSYQAPDGSTVFHTTTTPNGAAPYCATTYQQGPDGSIYAVPQGMVYAAYPQPGVGTAGGASQPLFQLTTSSHPPAQTIFASPEAGAEIPGGTYMIPVFDPAQQPREGLIPAQAIYQTGPGGPGATTVMPMATAAAYPTAQFATAAPNGAPIYQAPLIYSSEPGGGAQLQQLPMAPYPIQYSYPYYHPISYYVPQQAVAAAPMVASQPQVGQAPMQQQAPHTGAGTTTGPPTVVSVSGQQHHQPHQQHHQQQQHSSNGSVVTSSAYGTRVKRTPGGGSIHYNPSYTPSSVAHAGGAHHPSAGSAQIIAAPAASTTTYHALPTLTLAHGGPATGTDLSGAGGAHVYALPAQHALIPTNIFPYAAAAAAAAGGPGGPPTTPQVVQQAPPPPPQSAPHHALITAAPFYPANGGNMDQGASQSAPSTPAAPGRQAPLFSTPPAPNNGSSGSSSAGGGGNSGGYHSNSSTPHYYQGQNSNEGYTSPYEKRNHGGGASGAHSVGVRKPYHPGGYNPRHSVPLGGIPSGAKTPLLNSNNEPTPRASPSSVSLGGASSSGGANSYPHRGPPPHTMGVKRDNKPNQLPLISGPPPSYAANSSPGVSSYESKPPVRLNAGAASFRSQKSMNQDYRRSVSQRNSPSANGGGSGSHESSNNSPNSIVGSQSNSAANTPNAAAPPPPQPQPTLVSHSGGFVVLDQTTGAAMNASPPSLYGGGGGPNAGISGGAGASGAAGSNGGHQPGGGGGARSHIPTAQLHHSAAAAAAAAAGSQQATAAVLSGVAAAAALGGYNPNGASGVYFKYGQTYFAHPSVALPNSRRSPSNDIRPQMAQVAGMYPTMMIQARHPSRHPNPNYKGSRPR': [np.float32(0.9533782), np.float32(0.95109), np.float32(0.95230347), np.float32(0.953056), np.float32(0.953953), np.float32(0.9524696), np.float32(0.952308), np.float32(0.9521796), np.float32(0.95308584), np.float32(0.9547478), np.float32(0.95631033), np.float32(0.95070595), np.float32(0.9547458), np.float32(0.9476672), np.float32(0.95315677), np.float32(0.96040946), np.float32(0.9628227), np.float32(0.9627609), np.float32(0.96465856), np.float32(0.96674377), np.float32(0.96711135), np.float32(0.9662306), np.float32(0.96713334), np.float32(0.96896935), np.float32(0.9699126), np.float32(0.9626561), np.float32(0.9586593), np.float32(0.96215886), np.float32(0.96290624), np.float32(0.9622358), np.float32(0.9617364), np.float32(0.96790725), np.float32(0.97356164), np.float32(0.97213936), np.float32(0.9703715), np.float32(0.97009766), np.float32(0.96692145), np.float32(0.9693531), np.float32(0.96350414), np.float32(0.9632667), np.float32(0.9639573), np.float32(0.96629435), np.float32(0.9662565), np.float32(0.9646886), np.float32(0.9650866), np.float32(0.966535), np.float32(0.96718264), np.float32(0.9679396), np.float32(0.9694713), np.float32(0.97169995), np.float32(0.97454077), np.float32(0.9774904), np.float32(0.97697294), np.float32(0.9785136), np.float32(0.9796959), np.float32(0.9790548), np.float32(0.97893506), np.float32(0.97921443), np.float32(0.9784404), np.float32(0.9794754), np.float32(0.9784023), np.float32(0.97829676), np.float32(0.97996855), np.float32(0.9799079), np.float32(0.9797263), np.float32(0.978783), np.float32(0.9783846), np.float32(0.97723424), np.float32(0.9794669), np.float32(0.9786679), np.float32(0.9776954), np.float32(0.9767696), np.float32(0.9756162), np.float32(0.97578466), np.float32(0.9753608), np.float32(0.9761076), np.float32(0.9755837), np.float32(0.9747087), np.float32(0.9749101), np.float32(0.97609836), np.float32(0.9757907), np.float32(0.9761841), np.float32(0.9779638), np.float32(0.9765038), np.float32(0.9761426), np.float32(0.9757627), np.float32(0.97496367), np.float32(0.9739347), np.float32(0.97342074), np.float32(0.9716903), np.float32(0.9681302), np.float32(0.96869546), np.float32(0.9673904), np.float32(0.96904343), np.float32(0.968456), np.float32(0.96797925), np.float32(0.96474373), np.float32(0.9620528), np.float32(0.9581786), np.float32(0.9560953), np.float32(0.95175815), np.float32(0.9537929), np.float32(0.95061415), np.float32(0.95511764), np.float32(0.9505071), np.float32(0.9505999), np.float32(0.9438336), np.float32(0.94362986), np.float32(0.9485021), np.float32(0.94725084), np.float32(0.9484122), np.float32(0.9480591), np.float32(0.9504026), np.float32(0.9522571), np.float32(0.9519731), np.float32(0.94884425), np.float32(0.94580036), np.float32(0.9527372), np.float32(0.9611321), np.float32(0.9645311), np.float32(0.96782035), np.float32(0.96944976), np.float32(0.97017473), np.float32(0.97086126), np.float32(0.9739174), np.float32(0.9744012), np.float32(0.9768082), np.float32(0.9779074), np.float32(0.9780406), np.float32(0.97758466), np.float32(0.9785017), np.float32(0.9788148), np.float32(0.97965163), np.float32(0.979934), np.float32(0.9794093), np.float32(0.9801139), np.float32(0.97991437), np.float32(0.978744), np.float32(0.9792301), np.float32(0.97845787), np.float32(0.97907877), np.float32(0.97916967), np.float32(0.97891986), np.float32(0.9797363), np.float32(0.9801112), np.float32(0.9807026), np.float32(0.9809856), np.float32(0.9818456), np.float32(0.98146856), np.float32(0.98198444), np.float32(0.98238796), np.float32(0.9821187), np.float32(0.981783), np.float32(0.98207986), np.float32(0.98199654), np.float32(0.98210895), np.float32(0.98125035), np.float32(0.9809746), np.float32(0.98030305), np.float32(0.98019207), np.float32(0.9802193), np.float32(0.97924244), np.float32(0.97795403), np.float32(0.97934544), np.float32(0.9789761), np.float32(0.9785903), np.float32(0.9779498), np.float32(0.975802), np.float32(0.9749449), np.float32(0.9738167), np.float32(0.97240156), np.float32(0.97097206), np.float32(0.9694335), np.float32(0.96843797), np.float32(0.96615833), np.float32(0.9652673), np.float32(0.96489424), np.float32(0.9640443), np.float32(0.96584743), np.float32(0.96364284), np.float32(0.9640323), np.float32(0.9628365), np.float32(0.96315014), np.float32(0.9645264), np.float32(0.9660512), np.float32(0.96860147), np.float32(0.97020984), np.float32(0.97249573), np.float32(0.9722199), np.float32(0.974146), np.float32(0.9743751), np.float32(0.97613734), np.float32(0.97575366), np.float32(0.97619313), np.float32(0.9767284), np.float32(0.97705233), np.float32(0.9775988), np.float32(0.97835267), np.float32(0.97897124), np.float32(0.97981215), np.float32(0.98021334), np.float32(0.9803734), np.float32(0.9798356), np.float32(0.98055184), np.float32(0.9806954), np.float32(0.9813101), np.float32(0.98167115), np.float32(0.98142093), np.float32(0.9815456), np.float32(0.9812339), np.float32(0.9813129), np.float32(0.98131543), np.float32(0.981533), np.float32(0.98083603), np.float32(0.98073125), np.float32(0.97971684), np.float32(0.97885895), np.float32(0.97792953), np.float32(0.9775569), np.float32(0.97741926), np.float32(0.97681004), np.float32(0.97729594), np.float32(0.9769086), np.float32(0.97748226), np.float32(0.97778976), np.float32(0.97764754), np.float32(0.97778016), np.float32(0.97816867), np.float32(0.9782476), np.float32(0.97788805), np.float32(0.9779353), np.float32(0.9792475), np.float32(0.97827804), np.float32(0.9784958), np.float32(0.9794908), np.float32(0.98009765), np.float32(0.98055756), np.float32(0.9807865), np.float32(0.98080724), np.float32(0.9817739), np.float32(0.98233175), np.float32(0.9823031), np.float32(0.9825953), np.float32(0.98224455), np.float32(0.98286414), np.float32(0.9830956), np.float32(0.9832825), np.float32(0.9832533), np.float32(0.98316354), np.float32(0.98332995), np.float32(0.98352414), np.float32(0.9832555), np.float32(0.9833778), np.float32(0.98268604), np.float32(0.98268557), np.float32(0.9819786), np.float32(0.98206145), np.float32(0.9817074), np.float32(0.98113155), np.float32(0.9812563), np.float32(0.9809163), np.float32(0.9803129), np.float32(0.9808848), np.float32(0.97959703), np.float32(0.9794557), np.float32(0.9794351), np.float32(0.9798997), np.float32(0.97987545), np.float32(0.979286), np.float32(0.9785205), np.float32(0.97811824), np.float32(0.9783071), np.float32(0.977996), np.float32(0.9779337), np.float32(0.9771532), np.float32(0.97709525), np.float32(0.9764845), np.float32(0.9756329), np.float32(0.97523415), np.float32(0.9746936), np.float32(0.9742168), np.float32(0.97390026), np.float32(0.97429025), np.float32(0.97391766), np.float32(0.97341925), np.float32(0.9732988), np.float32(0.97329754), np.float32(0.9744014), np.float32(0.9741621), np.float32(0.97466654), np.float32(0.9734876), np.float32(0.9736481), np.float32(0.97323215), np.float32(0.9745375), np.float32(0.97461957), np.float32(0.9736405), np.float32(0.9746138), np.float32(0.97387457), np.float32(0.9740224), np.float32(0.97354555), np.float32(0.9739041), np.float32(0.97326577), np.float32(0.97229946), np.float32(0.9709259), np.float32(0.96899945), np.float32(0.9691134), np.float32(0.969055), np.float32(0.96927524), np.float32(0.96967334), np.float32(0.968645), np.float32(0.96811455), np.float32(0.9659385), np.float32(0.96170694), np.float32(0.9561267), np.float32(0.952781), np.float32(0.9520079), np.float32(0.95132774), np.float32(0.9461837), np.float32(0.94201124), np.float32(0.9412297), np.float32(0.9437328), np.float32(0.947942), np.float32(0.9457191), np.float32(0.9465015), np.float32(0.9391482), np.float32(0.93538487), np.float32(0.93418044), np.float32(0.9344633), np.float32(0.9387808), np.float32(0.94422734), np.float32(0.9465112), np.float32(0.9496096), np.float32(0.9546004), np.float32(0.96207035), np.float32(0.9657998), np.float32(0.96855), np.float32(0.97051406), np.float32(0.97207546), np.float32(0.9739698), np.float32(0.9757666), np.float32(0.97643775), np.float32(0.97715616), np.float32(0.97793216), np.float32(0.9787539), np.float32(0.9787909), np.float32(0.97947115), np.float32(0.9800883), np.float32(0.97960633), np.float32(0.98031384), np.float32(0.9802178), np.float32(0.98076), np.float32(0.9811076), np.float32(0.9820025), np.float32(0.9818916), np.float32(0.9824792), np.float32(0.9831344), np.float32(0.9834772), np.float32(0.9835715), np.float32(0.98366725), np.float32(0.98385656), np.float32(0.9840954), np.float32(0.9839849), np.float32(0.9840194), np.float32(0.98364174), np.float32(0.98401296), np.float32(0.9842025), np.float32(0.9840947), np.float32(0.98408645), np.float32(0.98379666), np.float32(0.98397), np.float32(0.9837558), np.float32(0.9841687), np.float32(0.98428184), np.float32(0.9843699), np.float32(0.98471534), np.float32(0.9843731), np.float32(0.98429984), np.float32(0.98431844), np.float32(0.9837483), np.float32(0.98392105), np.float32(0.983364), np.float32(0.98313636), np.float32(0.98312587), np.float32(0.9831028), np.float32(0.9827907), np.float32(0.9824172), np.float32(0.9824426), np.float32(0.98219186), np.float32(0.983054), np.float32(0.98218024), np.float32(0.98224086), np.float32(0.9821383), np.float32(0.9821295), np.float32(0.9813673), np.float32(0.98122483), np.float32(0.9809807), np.float32(0.98102987), np.float32(0.980257), np.float32(0.9795354), np.float32(0.97983265), np.float32(0.9793352), np.float32(0.9775735), np.float32(0.9781626), np.float32(0.9760696), np.float32(0.97569036), np.float32(0.9742483), np.float32(0.9717668), np.float32(0.97268426), np.float32(0.9712731), np.float32(0.9681843), np.float32(0.962461), np.float32(0.9554664), np.float32(0.95357066), np.float32(0.9476229), np.float32(0.93841654), np.float32(0.9122314), np.float32(0.8854793), np.float32(0.85187185), np.float32(0.7970705), np.float32(0.74863315), np.float32(0.68210214), np.float32(0.5985999), np.float32(0.46916577), np.float32(0.38713887), np.float32(0.32270625), np.float32(0.20169236), np.float32(0.18736236), np.float32(0.15080594), np.float32(0.15206003), np.float32(0.14623876), np.float32(0.15406801), np.float32(0.13503836), np.float32(0.10869132), np.float32(0.12385212), np.float32(0.10711079), np.float32(0.08528357), np.float32(0.08098322), np.float32(0.080925345), np.float32(0.07300314), np.float32(0.07981792), np.float32(0.0857017), np.float32(0.09400717), np.float32(0.09200853), np.float32(0.09205789), np.float32(0.09810613), np.float32(0.096873015), np.float32(0.09704662), np.float32(0.097041786), np.float32(0.110247746), np.float32(0.11551946), np.float32(0.117417425), np.float32(0.1166312), np.float32(0.11834614), np.float32(0.10444683), np.float32(0.097781084), np.float32(0.095469855), np.float32(0.09750101), np.float32(0.08890378), np.float32(0.098970495), np.float32(0.11337371), np.float32(0.12331277), np.float32(0.11114524), np.float32(0.11828052), np.float32(0.124512255), np.float32(0.12007601), np.float32(0.11825149), np.float32(0.12126348), np.float32(0.12022663), np.float32(0.11296701), np.float32(0.12283396), np.float32(0.12415595), np.float32(0.11408175), np.float32(0.092881866), np.float32(0.08967421), np.float32(0.07935236), np.float32(0.063240774), np.float32(0.059080403), np.float32(0.05975554), np.float32(0.064244494), np.float32(0.076510176), np.float32(0.07767894), np.float32(0.07650797), np.float32(0.08423216), np.float32(0.07461281), np.float32(0.08376749), np.float32(0.08954707), np.float32(0.08089132), np.float32(0.08696379), np.float32(0.087542035), np.float32(0.079922035), np.float32(0.07532896), np.float32(0.07387823), np.float32(0.06744177), np.float32(0.059933793), np.float32(0.05823215), np.float32(0.06619683), np.float32(0.07403567), np.float32(0.08221774), np.float32(0.09505037), np.float32(0.10077737), np.float32(0.09958395), np.float32(0.10752177), np.float32(0.10945586), np.float32(0.11056847), np.float32(0.09386988), np.float32(0.086354494), np.float32(0.09260563), np.float32(0.08025127), np.float32(0.07008281), np.float32(0.06838761), np.float32(0.08191658), np.float32(0.09379268), np.float32(0.09204996), np.float32(0.11313037), np.float32(0.13031703), np.float32(0.13144986), np.float32(0.14801995), np.float32(0.16470289), np.float32(0.18296972), np.float32(0.1943066), np.float32(0.19661832), np.float32(0.19666275), np.float32(0.22698204), np.float32(0.24390349), np.float32(0.26517966), np.float32(0.29901192), np.float32(0.3373973), np.float32(0.33747908), np.float32(0.4060849), np.float32(0.45358303), np.float32(0.48081157), np.float32(0.47016427), np.float32(0.5086416), np.float32(0.48923504), np.float32(0.45396978), np.float32(0.47178122), np.float32(0.50418603), np.float32(0.50162697), np.float32(0.5304232), np.float32(0.5681594), np.float32(0.59849304), np.float32(0.61997235), np.float32(0.5050995), np.float32(0.4874393), np.float32(0.5104304), np.float32(0.47633293), np.float32(0.44987822), np.float32(0.47540098), np.float32(0.48053977), np.float32(0.47792116), np.float32(0.5064832), np.float32(0.56769955), np.float32(0.4895129), np.float32(0.47164685), np.float32(0.48334834), np.float32(0.50808144), np.float32(0.4753896), np.float32(0.45734498), np.float32(0.48058328), np.float32(0.48279902), np.float32(0.49706605), np.float32(0.498734), np.float32(0.52159196), np.float32(0.533954), np.float32(0.5455545), np.float32(0.56573987), np.float32(0.6277872), np.float32(0.6796209), np.float32(0.7355481), np.float32(0.7982178), np.float32(0.8180064), np.float32(0.84774876), np.float32(0.8703971), np.float32(0.8847494), np.float32(0.89200425), np.float32(0.9043732), np.float32(0.9195768), np.float32(0.9310458), np.float32(0.9453524), np.float32(0.95620996), np.float32(0.9663727), np.float32(0.97327423), np.float32(0.9765648), np.float32(0.97892225), np.float32(0.9790936), np.float32(0.97796917), np.float32(0.9766025), np.float32(0.9755452), np.float32(0.9749239), np.float32(0.9740229), np.float32(0.973096), np.float32(0.971503), np.float32(0.9696307), np.float32(0.9697897), np.float32(0.97074753), np.float32(0.9722624), np.float32(0.9720926), np.float32(0.97302735), np.float32(0.9700104), np.float32(0.96879244), np.float32(0.96791315), np.float32(0.9669057), np.float32(0.96750736), np.float32(0.9706551), np.float32(0.97334653), np.float32(0.97491735), np.float32(0.9764949), np.float32(0.975684), np.float32(0.9774624), np.float32(0.9773266), np.float32(0.9776463), np.float32(0.9780059), np.float32(0.97785133), np.float32(0.97833633), np.float32(0.97839844), np.float32(0.97847384), np.float32(0.9787733), np.float32(0.97890913), np.float32(0.97960484), np.float32(0.98019445), np.float32(0.9804034), np.float32(0.9806882), np.float32(0.9803859), np.float32(0.9806754), np.float32(0.98073727), np.float32(0.98097414), np.float32(0.9813634), np.float32(0.9814439), np.float32(0.98142093), np.float32(0.9813912), np.float32(0.98227894), np.float32(0.9827823), np.float32(0.9832803), np.float32(0.984071), np.float32(0.9840537), np.float32(0.9844466), np.float32(0.98411167), np.float32(0.9842956), np.float32(0.9840433), np.float32(0.9841412), np.float32(0.9845151), np.float32(0.98497623), np.float32(0.98446935), np.float32(0.98412895), np.float32(0.9840105), np.float32(0.983916), np.float32(0.9831799), np.float32(0.9828892), np.float32(0.9817162), np.float32(0.98225015), np.float32(0.9817578), np.float32(0.9820011), np.float32(0.9818127), np.float32(0.9818549), np.float32(0.98136246), np.float32(0.9815134), np.float32(0.9817036), np.float32(0.98132974), np.float32(0.98058105), np.float32(0.9808152), np.float32(0.9815647), np.float32(0.98242456), np.float32(0.98210126), np.float32(0.9829843), np.float32(0.98310983), np.float32(0.98368883), np.float32(0.9829181), np.float32(0.9830577), np.float32(0.98225385), np.float32(0.9826126), np.float32(0.98303103), np.float32(0.983001), np.float32(0.98333955), np.float32(0.9827193), np.float32(0.9836482), np.float32(0.9834026), np.float32(0.9836626), np.float32(0.9835231), np.float32(0.9829674), np.float32(0.9832882), np.float32(0.9820709), np.float32(0.98201597), np.float32(0.9816964), np.float32(0.98099226), np.float32(0.9806043), np.float32(0.9805295), np.float32(0.9801231), np.float32(0.9795817), np.float32(0.97895277), np.float32(0.97914493), np.float32(0.978112), np.float32(0.97745764), np.float32(0.97862077), np.float32(0.9780462), np.float32(0.9779052), np.float32(0.9772929), np.float32(0.9769594), np.float32(0.9777024), np.float32(0.97803384), np.float32(0.97706735), np.float32(0.9760342), np.float32(0.9760993), np.float32(0.9753342), np.float32(0.9758958), np.float32(0.97577816), np.float32(0.9769283), np.float32(0.9765503), np.float32(0.9765271), np.float32(0.97614324), np.float32(0.9762674), np.float32(0.9776552), np.float32(0.9770495), np.float32(0.978121), np.float32(0.9778652), np.float32(0.977188), np.float32(0.9767022), np.float32(0.97565925), np.float32(0.9759528), np.float32(0.9772116), np.float32(0.9769941), np.float32(0.9770219), np.float32(0.97779477), np.float32(0.97715056), np.float32(0.9781563), np.float32(0.976942), np.float32(0.97684675), np.float32(0.9770108), np.float32(0.97686493), np.float32(0.9765935), np.float32(0.9765192), np.float32(0.9755508), np.float32(0.97512406), np.float32(0.97345746), np.float32(0.9729303), np.float32(0.96986896), np.float32(0.96619064), np.float32(0.96410984), np.float32(0.962981), np.float32(0.95834136), np.float32(0.95499694), np.float32(0.94786435), np.float32(0.94111586), np.float32(0.93743134), np.float32(0.9350864), np.float32(0.9335561), np.float32(0.92742395), np.float32(0.9262797), np.float32(0.922324), np.float32(0.92408305), np.float32(0.92533207), np.float32(0.93007606), np.float32(0.92967415), np.float32(0.9273133), np.float32(0.93021584), np.float32(0.9349019), np.float32(0.9373112), np.float32(0.9383477), np.float32(0.9387174), np.float32(0.9384278), np.float32(0.94090694), np.float32(0.94206), np.float32(0.93884057), np.float32(0.9379049), np.float32(0.93981844), np.float32(0.9432953), np.float32(0.94135803), np.float32(0.9382181), np.float32(0.94303906), np.float32(0.94510466), np.float32(0.94497687), np.float32(0.949371), np.float32(0.952064), np.float32(0.9514262), np.float32(0.9558224), np.float32(0.95633715), np.float32(0.9604639), np.float32(0.96525925), np.float32(0.9667506), np.float32(0.9693999), np.float32(0.9711458), np.float32(0.97174084), np.float32(0.97414964), np.float32(0.97419184), np.float32(0.9736857), np.float32(0.97361475), np.float32(0.9729074), np.float32(0.97232705), np.float32(0.97305447), np.float32(0.9712989), np.float32(0.9720215), np.float32(0.9735487), np.float32(0.9733932), np.float32(0.9740069), np.float32(0.9752678), np.float32(0.9757388), np.float32(0.9749623), np.float32(0.97484), np.float32(0.9747172), np.float32(0.975196), np.float32(0.97638375), np.float32(0.9753811), np.float32(0.9741906), np.float32(0.9745024), np.float32(0.97481525), np.float32(0.97583497), np.float32(0.974463), np.float32(0.9748282), np.float32(0.9753362), np.float32(0.9763665), np.float32(0.97579354), np.float32(0.97759765), np.float32(0.9771274), np.float32(0.9771509), np.float32(0.97695094), np.float32(0.9766682), np.float32(0.97661144), np.float32(0.976723), np.float32(0.97523427), np.float32(0.9744118), np.float32(0.9720661), np.float32(0.9722782), np.float32(0.9713968), np.float32(0.97099596), np.float32(0.9695637), np.float32(0.9695333), np.float32(0.969687), np.float32(0.966175), np.float32(0.96743524), np.float32(0.9666392), np.float32(0.96646816), np.float32(0.96490777), np.float32(0.96718633), np.float32(0.9633895), np.float32(0.9625072), np.float32(0.9630002), np.float32(0.9683508), np.float32(0.9704114), np.float32(0.967884), np.float32(0.96666235), np.float32(0.9659305), np.float32(0.96553683), np.float32(0.96662825), np.float32(0.96508646), np.float32(0.9654205), np.float32(0.9648842), np.float32(0.9661085), np.float32(0.96653205), np.float32(0.9664102), np.float32(0.9675552), np.float32(0.967203), np.float32(0.9658014), np.float32(0.9664168), np.float32(0.9660738), np.float32(0.9650966), np.float32(0.9635486), np.float32(0.96246123), np.float32(0.9575455), np.float32(0.9565655), np.float32(0.9563062), np.float32(0.95613134), np.float32(0.95749575), np.float32(0.9594944), np.float32(0.9581964), np.float32(0.9601686), np.float32(0.9621091), np.float32(0.9637819), np.float32(0.96766126), np.float32(0.9697425), np.float32(0.9727542), np.float32(0.97386724), np.float32(0.9742604), np.float32(0.9739906), np.float32(0.974572), np.float32(0.973009), np.float32(0.9704), np.float32(0.9698622), np.float32(0.9694251), np.float32(0.96720314), np.float32(0.9684938), np.float32(0.96638465), np.float32(0.9675078), np.float32(0.9683764), np.float32(0.96773994), np.float32(0.9693738), np.float32(0.9700467), np.float32(0.9712378), np.float32(0.97337747), np.float32(0.9738428), np.float32(0.9753144), np.float32(0.97755855), np.float32(0.9782535), np.float32(0.9784272), np.float32(0.9788022), np.float32(0.9791221), np.float32(0.97918415), np.float32(0.97966546), np.float32(0.97996867), np.float32(0.98025423), np.float32(0.981062), np.float32(0.98119855), np.float32(0.981076), np.float32(0.981448), np.float32(0.98195523), np.float32(0.9821968), np.float32(0.98076427), np.float32(0.98135734), np.float32(0.98051983), np.float32(0.98019135), np.float32(0.9793403), np.float32(0.9796697), np.float32(0.97937393), np.float32(0.97847843), np.float32(0.97790897), np.float32(0.97727615), np.float32(0.9771753), np.float32(0.97705394), np.float32(0.9775089), np.float32(0.9765198), np.float32(0.9768553), np.float32(0.97475296), np.float32(0.9742201), np.float32(0.9738306), np.float32(0.9732721), np.float32(0.9717932), np.float32(0.9714291), np.float32(0.9720424), np.float32(0.9715602), np.float32(0.9717372), np.float32(0.970873), np.float32(0.97060555), np.float32(0.9717059), np.float32(0.9718532), np.float32(0.9720781), np.float32(0.97181875), np.float32(0.9720035), np.float32(0.9727402), np.float32(0.97426313), np.float32(0.97596145), np.float32(0.9761839), np.float32(0.97667307), np.float32(0.9765455), np.float32(0.9767015), np.float32(0.9768182), np.float32(0.97809243), np.float32(0.9787441), np.float32(0.9788665), np.float32(0.9788625), np.float32(0.9796674), np.float32(0.97884107), np.float32(0.97840756), np.float32(0.97781134), np.float32(0.9776458), np.float32(0.97773755), np.float32(0.9768052), np.float32(0.9761747), np.float32(0.97549766), np.float32(0.9749092), np.float32(0.97509694), np.float32(0.97536325), np.float32(0.97518563), np.float32(0.9735571), np.float32(0.97250664), np.float32(0.97173464), np.float32(0.97019875), np.float32(0.9703216), np.float32(0.9689251), np.float32(0.9690442), np.float32(0.96652234), np.float32(0.96134335), np.float32(0.962514), np.float32(0.9595869), np.float32(0.9607964), np.float32(0.95842004), np.float32(0.96075124), np.float32(0.96245855), np.float32(0.9635867), np.float32(0.9632232), np.float32(0.96615064), np.float32(0.96811634), np.float32(0.9666237), np.float32(0.9637038), np.float32(0.9620699), np.float32(0.9631595), np.float32(0.96362954), np.float32(0.9620063), np.float32(0.96167505), np.float32(0.96065474), np.float32(0.96037626), np.float32(0.9580246), np.float32(0.95915395), np.float32(0.96266854), np.float32(0.96716815), np.float32(0.96766776), np.float32(0.9680958), np.float32(0.9710123), np.float32(0.96872187), np.float32(0.9680167), np.float32(0.9628743), np.float32(0.9682103), np.float32(0.9625761), np.float32(0.9719992), np.float32(0.97213835), np.float32(0.9744332), np.float32(0.97579724), np.float32(0.9760423), np.float32(0.9772559), np.float32(0.9778817), np.float32(0.9796759), np.float32(0.98044354), np.float32(0.9807247), np.float32(0.98102736), np.float32(0.9820601), np.float32(0.98365444), np.float32(0.9830647), np.float32(0.9836678), np.float32(0.9823653), np.float32(0.9822404), np.float32(0.9814711), np.float32(0.982014), np.float32(0.98350257), np.float32(0.98348504), np.float32(0.98363286), np.float32(0.98208505), np.float32(0.98305005), np.float32(0.9828084), np.float32(0.9814104), np.float32(0.9824706), np.float32(0.9814385), np.float32(0.98246336), np.float32(0.9834321), np.float32(0.9834585), np.float32(0.9828712), np.float32(0.98128146), np.float32(0.9820499), np.float32(0.98390687), np.float32(0.98367393), np.float32(0.98265165), np.float32(0.98169047), np.float32(0.9814808), np.float32(0.9778454), np.float32(0.9786291), np.float32(0.9790931), np.float32(0.98131126), np.float32(0.97650856), np.float32(0.9794931), np.float32(0.9761534), np.float32(0.97833455), np.float32(0.9784284), np.float32(0.98020947), np.float32(0.9825684), np.float32(0.98188686), np.float32(0.9823376), np.float32(0.98165315), np.float32(0.98067033), np.float32(0.98032904), np.float32(0.9801412), np.float32(0.97811514), np.float32(0.9780823), np.float32(0.974936), np.float32(0.97998327), np.float32(0.98228747), np.float32(0.9819956), np.float32(0.98147523), np.float32(0.9789297), np.float32(0.9775185), np.float32(0.97693914), np.float32(0.9769936), np.float32(0.9780238), np.float32(0.9803831), np.float32(0.9810813), np.float32(0.97963107), np.float32(0.9780437), np.float32(0.9790025), np.float32(0.9794845), np.float32(0.97975427), np.float32(0.9807623), np.float32(0.9804221), np.float32(0.98110604), np.float32(0.9806762), np.float32(0.9806173), np.float32(0.97940207), np.float32(0.9787362), np.float32(0.9823805), np.float32(0.98354006), np.float32(0.9835566), np.float32(0.9850365), np.float32(0.98562676), np.float32(0.9871155), np.float32(0.9884821), np.float32(0.98914844), np.float32(0.9885593), np.float32(0.9883956), np.float32(0.9876446), np.float32(0.987953), np.float32(0.9878955), np.float32(0.9888398), np.float32(0.9886473), np.float32(0.98931634), np.float32(0.98901105), np.float32(0.9895191), np.float32(0.98905224), np.float32(0.98890674), np.float32(0.98861545), np.float32(0.98872805), np.float32(0.9884642), np.float32(0.9883432), np.float32(0.9887111), np.float32(0.98898846), np.float32(0.98928297), np.float32(0.9890792), np.float32(0.9886001), np.float32(0.98912454), np.float32(0.98920363), np.float32(0.98908687), np.float32(0.98880917), np.float32(0.9891289), np.float32(0.9890203), np.float32(0.98947465), np.float32(0.99033713), np.float32(0.9903232), np.float32(0.9901966), np.float32(0.9905157), np.float32(0.9902103), np.float32(0.99047244), np.float32(0.990866), np.float32(0.99099195), np.float32(0.9906527), np.float32(0.9907137), np.float32(0.9906769), np.float32(0.9904163), np.float32(0.99059594), np.float32(0.99017125), np.float32(0.9901508), np.float32(0.9895719), np.float32(0.9894148), np.float32(0.98875743), np.float32(0.9889186), np.float32(0.9887243), np.float32(0.9889186), np.float32(0.9885288), np.float32(0.98779464), np.float32(0.9871034), np.float32(0.9862455), np.float32(0.98562825), np.float32(0.9857179), np.float32(0.98487747), np.float32(0.9844263), np.float32(0.9843352), np.float32(0.98321414), np.float32(0.98128605), np.float32(0.9796816), np.float32(0.9785372), np.float32(0.9761929), np.float32(0.9747638), np.float32(0.9735117), np.float32(0.97287184), np.float32(0.9735241), np.float32(0.97426695), np.float32(0.97469455), np.float32(0.97470576), np.float32(0.97563213), np.float32(0.97593915), np.float32(0.9765444), np.float32(0.9783529), np.float32(0.97939026), np.float32(0.98078716), np.float32(0.98091197), np.float32(0.98172826), np.float32(0.9817078), np.float32(0.98204535), np.float32(0.98201305), np.float32(0.9828232), np.float32(0.9828955), np.float32(0.98312324), np.float32(0.9838495), np.float32(0.9834917), np.float32(0.9835104), np.float32(0.98485744), np.float32(0.9853137), np.float32(0.9858139), np.float32(0.9863863), np.float32(0.9859043), np.float32(0.9854478), np.float32(0.98563474), np.float32(0.9852013), np.float32(0.985797), np.float32(0.98519033), np.float32(0.9844284), np.float32(0.98408777), np.float32(0.98334336), np.float32(0.9828455), np.float32(0.9820617), np.float32(0.9812949), np.float32(0.9801555), np.float32(0.9802729), np.float32(0.98011416), np.float32(0.9798441), np.float32(0.9788199), np.float32(0.97860444), np.float32(0.9784082), np.float32(0.97718173), np.float32(0.97577876), np.float32(0.9751012), np.float32(0.9741373), np.float32(0.9729705), np.float32(0.9717036), np.float32(0.9713553), np.float32(0.9710277), np.float32(0.9710939), np.float32(0.9704534), np.float32(0.97132427), np.float32(0.97082204), np.float32(0.96900004), np.float32(0.96805465), np.float32(0.96805453), np.float32(0.9673821), np.float32(0.96328294), np.float32(0.9631424), np.float32(0.9572182), np.float32(0.95963013), np.float32(0.96187377), np.float32(0.96817166), np.float32(0.9694224), np.float32(0.9715749), np.float32(0.9732948), np.float32(0.9752789), np.float32(0.9750841), np.float32(0.97600955), np.float32(0.97561216), np.float32(0.97512555), np.float32(0.9748693), np.float32(0.97437704), np.float32(0.97539955), np.float32(0.97523606), np.float32(0.9744231), np.float32(0.9733406), np.float32(0.97340083), np.float32(0.9731757), np.float32(0.97409624), np.float32(0.97440207), np.float32(0.97425306), np.float32(0.9754597), np.float32(0.9756469), np.float32(0.97491926), np.float32(0.97609496), np.float32(0.9768635), np.float32(0.97801375), np.float32(0.978134), np.float32(0.9779424), np.float32(0.9782867), np.float32(0.9794104), np.float32(0.9803843), np.float32(0.97990364), np.float32(0.9795623), np.float32(0.9799321), np.float32(0.979996), np.float32(0.97995317), np.float32(0.98055446), np.float32(0.98126835), np.float32(0.98245037), np.float32(0.9834893), np.float32(0.98427874), np.float32(0.98426867), np.float32(0.98415655), np.float32(0.98388034), np.float32(0.9835825), np.float32(0.9827382), np.float32(0.9810689), np.float32(0.9801328), np.float32(0.9806731), np.float32(0.9812868), np.float32(0.980547), np.float32(0.9827601), np.float32(0.9830614), np.float32(0.9811621), np.float32(0.9824651), np.float32(0.98158056), np.float32(0.9809942), np.float32(0.98017406), np.float32(0.98047477), np.float32(0.9803946), np.float32(0.98092157), np.float32(0.98096), np.float32(0.979545), np.float32(0.98009515), np.float32(0.9816953), np.float32(0.9821101), np.float32(0.9835956), np.float32(0.9838738), np.float32(0.9844803), np.float32(0.98531425), np.float32(0.98579377), np.float32(0.98545974), np.float32(0.9852262), np.float32(0.9862403), np.float32(0.9869064), np.float32(0.98680705), np.float32(0.9867465), np.float32(0.98695576), np.float32(0.9870324), np.float32(0.9877537), np.float32(0.98763925), np.float32(0.98665863), np.float32(0.98606604), np.float32(0.9854174), np.float32(0.98588157), np.float32(0.9859579), np.float32(0.9854263), np.float32(0.98436546), np.float32(0.983265), np.float32(0.9839242), np.float32(0.9844993), np.float32(0.9847147), np.float32(0.9847127), np.float32(0.9850765), np.float32(0.985271), np.float32(0.98560417), np.float32(0.9844582), np.float32(0.98096544), np.float32(0.97831845), np.float32(0.9764557), np.float32(0.9757142), np.float32(0.97450554), np.float32(0.97075987), np.float32(0.96652424), np.float32(0.9686553), np.float32(0.9691264), np.float32(0.9667223), np.float32(0.97018236), np.float32(0.9732026), np.float32(0.9758851), np.float32(0.97947353), np.float32(0.9824248), np.float32(0.98264945), np.float32(0.9835844), np.float32(0.98491514), np.float32(0.9850734), np.float32(0.98601544), np.float32(0.98631036), np.float32(0.987023), np.float32(0.9871178), np.float32(0.98702824), np.float32(0.986796), np.float32(0.9866671), np.float32(0.98685724), np.float32(0.9864798), np.float32(0.98608357), np.float32(0.98572135), np.float32(0.9858079), np.float32(0.98589516), np.float32(0.98551846), np.float32(0.98578274), np.float32(0.9855746), np.float32(0.98550826), np.float32(0.9852433), np.float32(0.9847862), np.float32(0.98418957), np.float32(0.9849281), np.float32(0.98455876), np.float32(0.9837188), np.float32(0.98342043), np.float32(0.98345596), np.float32(0.9832751), np.float32(0.9824525), np.float32(0.98207206), np.float32(0.9826622), np.float32(0.9828682), np.float32(0.98323315), np.float32(0.9830442), np.float32(0.9835902), np.float32(0.9836285), np.float32(0.9845181), np.float32(0.9847894), np.float32(0.98504686), np.float32(0.9850708), np.float32(0.98433244), np.float32(0.9838896), np.float32(0.9839117), np.float32(0.983905), np.float32(0.984044), np.float32(0.9843634), np.float32(0.98342866), np.float32(0.9833803), np.float32(0.98248005), np.float32(0.9820988), np.float32(0.9818184), np.float32(0.98288107), np.float32(0.9833313), np.float32(0.9833145), np.float32(0.9829252), np.float32(0.9829675), np.float32(0.98286045), np.float32(0.9827806), np.float32(0.9822004), np.float32(0.981987), np.float32(0.9816279), np.float32(0.9816473), np.float32(0.9815502), np.float32(0.98156965), np.float32(0.9817116), np.float32(0.9819462), np.float32(0.98130876), np.float32(0.9809864), np.float32(0.9809441), np.float32(0.9814943), np.float32(0.98220533), np.float32(0.9823819), np.float32(0.9824693), np.float32(0.98329127), np.float32(0.9834894), np.float32(0.9832403), np.float32(0.9830413), np.float32(0.9843658), np.float32(0.9841411), np.float32(0.98430115), np.float32(0.98413336), np.float32(0.9838076), np.float32(0.9838591), np.float32(0.98365223), np.float32(0.9830441), np.float32(0.9828708), np.float32(0.98258495), np.float32(0.9824608), np.float32(0.9821438), np.float32(0.9816527), np.float32(0.9813725), np.float32(0.9806902), np.float32(0.98001045), np.float32(0.979521), np.float32(0.9786148), np.float32(0.97699624), np.float32(0.9777274), np.float32(0.9768366), np.float32(0.9760075), np.float32(0.9755492), np.float32(0.9757454), np.float32(0.97432125), np.float32(0.9738148), np.float32(0.97457516), np.float32(0.97387856), np.float32(0.9746987), np.float32(0.97479224), np.float32(0.9750231), np.float32(0.9759939), np.float32(0.9761519), np.float32(0.9763727), np.float32(0.9762422), np.float32(0.97669184), np.float32(0.97753304), np.float32(0.9777855), np.float32(0.9787557), np.float32(0.9787723), np.float32(0.9800448), np.float32(0.97997195), np.float32(0.9803979), np.float32(0.97952956), np.float32(0.98004293), np.float32(0.98136467), np.float32(0.98183), np.float32(0.98180884), np.float32(0.9818273), np.float32(0.98255366), np.float32(0.9824759), np.float32(0.9819228), np.float32(0.9814136), np.float32(0.98147535), np.float32(0.9811513), np.float32(0.9812391), np.float32(0.9808359), np.float32(0.98105156), np.float32(0.98075634), np.float32(0.98067033), np.float32(0.98047984), np.float32(0.9804919), np.float32(0.97992915), np.float32(0.98010385), np.float32(0.9797626), np.float32(0.9801522), np.float32(0.979857), np.float32(0.97961926), np.float32(0.9797702), np.float32(0.98033), np.float32(0.9800791), np.float32(0.98067135), np.float32(0.98090875), np.float32(0.9803216), np.float32(0.98071045), np.float32(0.9811162), np.float32(0.9811848), np.float32(0.98116034), np.float32(0.98166704), np.float32(0.98172665), np.float32(0.9817971), np.float32(0.9815692), np.float32(0.9812455), np.float32(0.9813913), np.float32(0.9813146), np.float32(0.9808116), np.float32(0.9813891), np.float32(0.98133725), np.float32(0.98154485), np.float32(0.98141736), np.float32(0.9812244), np.float32(0.98178285), np.float32(0.98144597), np.float32(0.98189247), np.float32(0.9823415), np.float32(0.983344), np.float32(0.9833819), np.float32(0.9839685), np.float32(0.9841904), np.float32(0.9842188), np.float32(0.98463446), np.float32(0.98495007), np.float32(0.9845977), np.float32(0.9842726), np.float32(0.9845005), np.float32(0.9841559), np.float32(0.98478866), np.float32(0.98498327), np.float32(0.98496974), np.float32(0.98459595), np.float32(0.98383635), np.float32(0.98366565), np.float32(0.9831661), np.float32(0.98233503), np.float32(0.98180264), np.float32(0.9822166), np.float32(0.98216724), np.float32(0.9823115), np.float32(0.9825708), np.float32(0.9827618), np.float32(0.98220944), np.float32(0.98281026), np.float32(0.9827948), np.float32(0.9830518), np.float32(0.9830641), np.float32(0.98285496), np.float32(0.9828591), np.float32(0.9825582), np.float32(0.98209697), np.float32(0.9825883), np.float32(0.98217636), np.float32(0.98213184), np.float32(0.9812733), np.float32(0.9812713), np.float32(0.98074657), np.float32(0.9809483), np.float32(0.9810817), np.float32(0.98172736), np.float32(0.9809933), np.float32(0.98043525), np.float32(0.9805273), np.float32(0.9800023), np.float32(0.9798274), np.float32(0.9799405), np.float32(0.98032296), np.float32(0.97993016), np.float32(0.9797599), np.float32(0.9800235), np.float32(0.97988623), np.float32(0.9794876), np.float32(0.9798625), np.float32(0.97962886), np.float32(0.9799921), np.float32(0.9794263), np.float32(0.978774), np.float32(0.9793235), np.float32(0.9791916), np.float32(0.9791141), np.float32(0.9793172), np.float32(0.9793505), np.float32(0.97914654), np.float32(0.9786416), np.float32(0.9787148), np.float32(0.9785015), np.float32(0.9773794), np.float32(0.9771211), np.float32(0.9771981), np.float32(0.97675323), np.float32(0.976044), np.float32(0.9753881), np.float32(0.97333175), np.float32(0.97263736), np.float32(0.97279143), np.float32(0.97287714), np.float32(0.9716475), np.float32(0.97119564), np.float32(0.97061205), np.float32(0.97154105), np.float32(0.97323), np.float32(0.9725107), np.float32(0.97251827), np.float32(0.9746826), np.float32(0.9743894), np.float32(0.97522503), np.float32(0.9755628), np.float32(0.9756704), np.float32(0.9765952), np.float32(0.97639), np.float32(0.97645617), np.float32(0.97677326), np.float32(0.9769742), np.float32(0.9769264), np.float32(0.9773563), np.float32(0.9778918), np.float32(0.9779009), np.float32(0.9782526), np.float32(0.9784404), np.float32(0.97822315), np.float32(0.977866), np.float32(0.97807056), np.float32(0.97767043), np.float32(0.9775324), np.float32(0.9775283), np.float32(0.97765726), np.float32(0.97806466), np.float32(0.97822), np.float32(0.9784152), np.float32(0.9782064), np.float32(0.9785664), np.float32(0.9781749), np.float32(0.9789469), np.float32(0.97890764), np.float32(0.9787846), np.float32(0.97740114), np.float32(0.97673506), np.float32(0.9772199), np.float32(0.9786026), np.float32(0.9784801), np.float32(0.9787309), np.float32(0.97824574), np.float32(0.97765166), np.float32(0.9775205), np.float32(0.97757053), np.float32(0.97527766), np.float32(0.97630864), np.float32(0.9753866), np.float32(0.97595197), np.float32(0.97530156), np.float32(0.9765321), np.float32(0.9763243), np.float32(0.9753618), np.float32(0.97318333), np.float32(0.96916616), np.float32(0.96686584), np.float32(0.96578383), np.float32(0.9655006), np.float32(0.9663203), np.float32(0.9690927), np.float32(0.96976346), np.float32(0.96909964), np.float32(0.96915305), np.float32(0.97014904), np.float32(0.9699051), np.float32(0.97214353), np.float32(0.9730016), np.float32(0.9721967), np.float32(0.9746918), np.float32(0.97726464), np.float32(0.9776634), np.float32(0.97783685), np.float32(0.97881144), np.float32(0.98050714), np.float32(0.9809802), np.float32(0.9808415), np.float32(0.982441), np.float32(0.9845399), np.float32(0.9846176), np.float32(0.9857006), np.float32(0.9858267), np.float32(0.9869379), np.float32(0.9871695), np.float32(0.987359), np.float32(0.98765755), np.float32(0.9878742), np.float32(0.98837143), np.float32(0.98863214), np.float32(0.98919535), np.float32(0.9897821), np.float32(0.9901681), np.float32(0.99053967), np.float32(0.99061126), np.float32(0.99022454), np.float32(0.9905748), np.float32(0.990807), np.float32(0.9909691), np.float32(0.9908584), np.float32(0.99091446), np.float32(0.9905211), np.float32(0.99045825), np.float32(0.99017453), np.float32(0.99007565), np.float32(0.9903894), np.float32(0.99003136), np.float32(0.9899775), np.float32(0.9904045), np.float32(0.99043053), np.float32(0.9903742), np.float32(0.9902485), np.float32(0.99007225), np.float32(0.98965025), np.float32(0.989035), np.float32(0.9883344), np.float32(0.9875975), np.float32(0.9865654), np.float32(0.9867049), np.float32(0.9867091), np.float32(0.9867006), np.float32(0.98580617), np.float32(0.9854334), np.float32(0.9846714), np.float32(0.98343027), np.float32(0.98237956), np.float32(0.98391736), np.float32(0.983405), np.float32(0.9827041), np.float32(0.9789742), np.float32(0.9803442), np.float32(0.98186123), np.float32(0.983071), np.float32(0.98150486), np.float32(0.9825461), np.float32(0.9835829), np.float32(0.984402), np.float32(0.9848187), np.float32(0.9830201), np.float32(0.9834046), np.float32(0.9820983), np.float32(0.98264325), np.float32(0.9837616), np.float32(0.9838282), np.float32(0.9833003), np.float32(0.9837392), np.float32(0.98309755), np.float32(0.9860957), np.float32(0.98778814), np.float32(0.987599), np.float32(0.98753333), np.float32(0.9872478), np.float32(0.9862548), np.float32(0.9838684), np.float32(0.9830824), np.float32(0.983826), np.float32(0.97946644), np.float32(0.9773476), np.float32(0.9788865), np.float32(0.9787188), np.float32(0.97889256), np.float32(0.9793767), np.float32(0.9811875), np.float32(0.9823063), np.float32(0.98544645), np.float32(0.9869474), np.float32(0.98710525), np.float32(0.9875159), np.float32(0.986199), np.float32(0.9857124), np.float32(0.9857589), np.float32(0.98651046), np.float32(0.9855633), np.float32(0.98479503), np.float32(0.9846383), np.float32(0.98322165), np.float32(0.9827566), np.float32(0.9824568), np.float32(0.9815626), np.float32(0.97973216), np.float32(0.97879136), np.float32(0.9770437), np.float32(0.97827977), np.float32(0.97879237), np.float32(0.9758335), np.float32(0.9755627), np.float32(0.97722125), np.float32(0.97646505), np.float32(0.97530216), np.float32(0.97245544), np.float32(0.97149754), np.float32(0.9756259), np.float32(0.9769264), np.float32(0.9760597), np.float32(0.9716096), np.float32(0.96847713), np.float32(0.95906174), np.float32(0.96308553), np.float32(0.9676665), np.float32(0.97239), np.float32(0.971773), np.float32(0.97035766), np.float32(0.9738713), np.float32(0.97503924), np.float32(0.97113895), np.float32(0.96899354), np.float32(0.9680577), np.float32(0.9545184), np.float32(0.94864845), np.float32(0.9511811), np.float32(0.93935317), np.float32(0.93135756), np.float32(0.93425214), np.float32(0.93273884), np.float32(0.92616224), np.float32(0.91382575), np.float32(0.8865547), np.float32(0.8896221), np.float32(0.90651244), np.float32(0.9214006), np.float32(0.93852395), np.float32(0.94046193), np.float32(0.9480717), np.float32(0.9388372), np.float32(0.94423467), np.float32(0.93531257), np.float32(0.9539025), np.float32(0.9593084), np.float32(0.9599104), np.float32(0.9665005)], 'MAAVTSEFPSKPISYTSTNTSAKTYYLKSVKKRVTTCFQQLRDKLQSSGSFRKSSSSCLNQIFVRSDFSACGERFRKIFKSARKTELPELWKVPLVAHELTSRQSSQQLQVVARLFSSTQISTKEITYNSNSNTSENNMTIIESNYISVREEYPDIDSEVRAILLSHAQNGITISSIKSEYRKLTGNPFPLHDNVTDFLLTIPNVTAECSESGKRIFNLKASLKNGHLLDMVLNQKERTSDYSSGAPSLENIPRAPPRYWKNPFKRRALSQLNTSPRTVPKITDEKTKDIATRPVSLHQMANEAAESNWCYQDNWKHLNNFYQQASVNAPKMPVPINIYSPDAPEEPINLAPPGHQPSCRTQSQKTEPTENRHLGIFVHPFNGMNIMKRRHEMTPTPTILTSGTYNDSLLTINSDYDAYLLDFPLMGDDFMLYLARMELKCRFRRHERVLQSGLCVSGLTINGARNRLKRVQLPEGTQIIVNIGSVDIMRGKPLVQIEHDFRLLIKEMHNMRLVPILTNLAPLGNYCHDKVLCDKIYRFNKFIRSECCHLKVIDIHSCLINERGVVRFDCFQASPRQVTGSKEPYLFWNKIGRQRVLQVIETSLEY': [np.float32(0.91989094), np.float32(0.91287875), np.float32(0.9326137), np.float32(0.9465595), np.float32(0.947965), np.float32(0.9455216), np.float32(0.93849397), np.float32(0.9422721), np.float32(0.94732934), np.float32(0.94739854), np.float32(0.9392824), np.float32(0.91261655), np.float32(0.8642334), np.float32(0.8013084), np.float32(0.75178796), np.float32(0.74281615), np.float32(0.7126017), np.float32(0.5888724), np.float32(0.5497884), np.float32(0.536834), np.float32(0.5247688), np.float32(0.543767), np.float32(0.48567232), np.float32(0.45192653), np.float32(0.41730314), np.float32(0.37764534), np.float32(0.33132517), np.float32(0.34839538), np.float32(0.35273615), np.float32(0.28483528), np.float32(0.2534223), np.float32(0.24535905), np.float32(0.23578168), np.float32(0.20200993), np.float32(0.21141301), np.float32(0.22409359), np.float32(0.22773708), np.float32(0.23430096), np.float32(0.23977223), np.float32(0.2813782), np.float32(0.27514037), np.float32(0.29849645), np.float32(0.34736088), np.float32(0.3460973), np.float32(0.32228202), np.float32(0.3550549), np.float32(0.38009733), np.float32(0.4037451), np.float32(0.42125058), np.float32(0.42716065), np.float32(0.50012946), np.float32(0.3752628), np.float32(0.31962618), np.float32(0.41310266), np.float32(0.36523095), np.float32(0.28714263), np.float32(0.27090535), np.float32(0.30324474), np.float32(0.24844158), np.float32(0.23543896), np.float32(0.25353083), np.float32(0.24418652), np.float32(0.24401934), np.float32(0.21227445), np.float32(0.21441619), np.float32(0.1977732), np.float32(0.17676178), np.float32(0.15128544), np.float32(0.15824072), np.float32(0.17003374), np.float32(0.18101913), np.float32(0.1837678), np.float32(0.1984672), np.float32(0.2004143), np.float32(0.20949005), np.float32(0.20782945), np.float32(0.2050703), np.float32(0.18693438), np.float32(0.18510798), np.float32(0.17862459), np.float32(0.18111041), np.float32(0.16525105), np.float32(0.17079177), np.float32(0.17641997), np.float32(0.16933377), np.float32(0.14552395), np.float32(0.14602849), np.float32(0.1771899), np.float32(0.16402987), np.float32(0.16466248), np.float32(0.18658082), np.float32(0.21547994), np.float32(0.2049709), np.float32(0.21377169), np.float32(0.22681953), np.float32(0.2048505), np.float32(0.17317805), np.float32(0.13710536), np.float32(0.12628813), np.float32(0.11624561), np.float32(0.09902608), np.float32(0.08129869), np.float32(0.082711644), np.float32(0.077365205), np.float32(0.068012804), np.float32(0.07653112), np.float32(0.08377343), np.float32(0.08810775), np.float32(0.101860575), np.float32(0.09688061), np.float32(0.1036945), np.float32(0.11238699), np.float32(0.12638628), np.float32(0.16065723), np.float32(0.21070683), np.float32(0.1844971), np.float32(0.16824758), np.float32(0.18140797), np.float32(0.17953625), np.float32(0.20242932), np.float32(0.2043813), np.float32(0.25664482), np.float32(0.35109657), np.float32(0.3818205), np.float32(0.48667625), np.float32(0.578163), np.float32(0.5995677), np.float32(0.67328566), np.float32(0.7031573), np.float32(0.7551251), np.float32(0.74646455), np.float32(0.7795139), np.float32(0.7160487), np.float32(0.72437394), np.float32(0.7276796), np.float32(0.6922103), np.float32(0.68072563), np.float32(0.63167995), np.float32(0.55741596), np.float32(0.53806776), np.float32(0.4936156), np.float32(0.4388695), np.float32(0.41122574), np.float32(0.37717038), np.float32(0.33138794), np.float32(0.27412036), np.float32(0.20247823), np.float32(0.21642801), np.float32(0.18183315), np.float32(0.14370011), np.float32(0.1396937), np.float32(0.12854901), np.float32(0.10541883), np.float32(0.09708045), np.float32(0.10739711), np.float32(0.101095475), np.float32(0.092762895), np.float32(0.093559004), np.float32(0.09348976), np.float32(0.0976669), np.float32(0.09177775), np.float32(0.10178167), np.float32(0.10564181), np.float32(0.10706161), np.float32(0.098031), np.float32(0.10274212), np.float32(0.10613154), np.float32(0.09570721), np.float32(0.101325296), np.float32(0.09044016), np.float32(0.106597714), np.float32(0.09968505), np.float32(0.11775402), np.float32(0.11115026), np.float32(0.12223406), np.float32(0.13718346), np.float32(0.13890247), np.float32(0.13710321), np.float32(0.13683012), np.float32(0.12938899), np.float32(0.14423995), np.float32(0.15290011), np.float32(0.15838133), np.float32(0.14919895), np.float32(0.14652136), np.float32(0.15788378), np.float32(0.16216691), np.float32(0.15638842), np.float32(0.15799975), np.float32(0.1794215), np.float32(0.1660611), np.float32(0.18402277), np.float32(0.18322384), np.float32(0.1728796), np.float32(0.14767776), np.float32(0.14353901), np.float32(0.14500548), np.float32(0.13782628), np.float32(0.13905123), np.float32(0.1386606), np.float32(0.13189386), np.float32(0.14237583), np.float32(0.14502086), np.float32(0.14804648), np.float32(0.14114039), np.float32(0.13928156), np.float32(0.12838335), np.float32(0.12643553), np.float32(0.13781789), np.float32(0.14719191), np.float32(0.15414186), np.float32(0.1598309), np.float32(0.16491377), np.float32(0.16767569), np.float32(0.17613865), np.float32(0.20657578), np.float32(0.18084952), np.float32(0.1767735), np.float32(0.17953631), np.float32(0.17732857), np.float32(0.17778124), np.float32(0.18017252), np.float32(0.18088788), np.float32(0.18389656), np.float32(0.20782498), np.float32(0.26898652), np.float32(0.2868903), np.float32(0.28491893), np.float32(0.3135461), np.float32(0.41454467), np.float32(0.45082697), np.float32(0.5126597), np.float32(0.555817), np.float32(0.58563733), np.float32(0.56528443), np.float32(0.594568), np.float32(0.61764425), np.float32(0.61839813), np.float32(0.6171117), np.float32(0.6138198), np.float32(0.671796), np.float32(0.710355), np.float32(0.75454664), np.float32(0.78683686), np.float32(0.83425146), np.float32(0.8597905), np.float32(0.89327234), np.float32(0.90303946), np.float32(0.9200318), np.float32(0.9277902), np.float32(0.9159694), np.float32(0.9004199), np.float32(0.9003297), np.float32(0.8913922), np.float32(0.90128535), np.float32(0.9127719), np.float32(0.90307075), np.float32(0.91120934), np.float32(0.9075704), np.float32(0.90848213), np.float32(0.9201139), np.float32(0.91500723), np.float32(0.9185532), np.float32(0.8998667), np.float32(0.92708796), np.float32(0.93190217), np.float32(0.94139636), np.float32(0.95269185), np.float32(0.95244044), np.float32(0.95512795), np.float32(0.95329833), np.float32(0.9558253), np.float32(0.95211095), np.float32(0.95913136), np.float32(0.9602478), np.float32(0.9560658), np.float32(0.95131844), np.float32(0.94553393), np.float32(0.94660074), np.float32(0.95387095), np.float32(0.9532381), np.float32(0.94953007), np.float32(0.9514982), np.float32(0.94869393), np.float32(0.9365544), np.float32(0.93628645), np.float32(0.9282893), np.float32(0.9318864), np.float32(0.9251039), np.float32(0.90753764), np.float32(0.8996383), np.float32(0.9123889), np.float32(0.88347596), np.float32(0.8685162), np.float32(0.8714502), np.float32(0.86038524), np.float32(0.8618033), np.float32(0.8733561), np.float32(0.8646576), np.float32(0.8839081), np.float32(0.88170457), np.float32(0.88000196), np.float32(0.852138), np.float32(0.8318043), np.float32(0.8076398), np.float32(0.7995978), np.float32(0.74881864), np.float32(0.7240879), np.float32(0.71573395), np.float32(0.66388047), np.float32(0.5686272), np.float32(0.54881376), np.float32(0.52454954), np.float32(0.52058357), np.float32(0.51458126), np.float32(0.52230114), np.float32(0.5719646), np.float32(0.5865433), np.float32(0.6305945), np.float32(0.7218193), np.float32(0.76480097), np.float32(0.7803002), np.float32(0.8083947), np.float32(0.8060763), np.float32(0.7958039), np.float32(0.77508646), np.float32(0.8074034), np.float32(0.81235856), np.float32(0.8346191), np.float32(0.851892), np.float32(0.8935854), np.float32(0.8967093), np.float32(0.90077627), np.float32(0.9095596), np.float32(0.927705), np.float32(0.92334807), np.float32(0.91607094), np.float32(0.9336175), np.float32(0.94947773), np.float32(0.95581585), np.float32(0.9479838), np.float32(0.95477605), np.float32(0.95720404), np.float32(0.9529901), np.float32(0.9577377), np.float32(0.96052766), np.float32(0.96583253), np.float32(0.9706829), np.float32(0.9724963), np.float32(0.9732881), np.float32(0.97380143), np.float32(0.97368413), np.float32(0.9744468), np.float32(0.9753779), np.float32(0.9742294), np.float32(0.97432625), np.float32(0.9723345), np.float32(0.9718621), np.float32(0.97156966), np.float32(0.9662796), np.float32(0.9699489), np.float32(0.9595205), np.float32(0.93067765), np.float32(0.9020189), np.float32(0.8670064), np.float32(0.8353087), np.float32(0.7380917), np.float32(0.6659962), np.float32(0.60400766), np.float32(0.5907661), np.float32(0.6063039), np.float32(0.5726642), np.float32(0.5352179), np.float32(0.5016202), np.float32(0.50713766), np.float32(0.5257311), np.float32(0.39988956), np.float32(0.2892466), np.float32(0.25590095), np.float32(0.28943536), np.float32(0.22139628), np.float32(0.27234167), np.float32(0.2931154), np.float32(0.3415068), np.float32(0.2327276), np.float32(0.1656654), np.float32(0.15402655), np.float32(0.1577432), np.float32(0.1707535), np.float32(0.1963218), np.float32(0.22804828), np.float32(0.30258596), np.float32(0.30194142), np.float32(0.31725177), np.float32(0.3640841), np.float32(0.34345847), np.float32(0.2676925), np.float32(0.2394392), np.float32(0.19223736), np.float32(0.20820281), np.float32(0.19350506), np.float32(0.19017991), np.float32(0.18952446), np.float32(0.20012927), np.float32(0.17637542), np.float32(0.1592395), np.float32(0.14078054), np.float32(0.13670196), np.float32(0.122865565), np.float32(0.15551345), np.float32(0.13873637), np.float32(0.12145024), np.float32(0.117454104), np.float32(0.11264832), np.float32(0.10776596), np.float32(0.10163465), np.float32(0.09074454), np.float32(0.08803728), np.float32(0.076243415), np.float32(0.065930985), np.float32(0.063616656), np.float32(0.061961897), np.float32(0.052433487), np.float32(0.046384178), np.float32(0.046254233), np.float32(0.03917465), np.float32(0.03355373), np.float32(0.03094752), np.float32(0.032522313), np.float32(0.031126171), np.float32(0.030367931), np.float32(0.029615557), np.float32(0.031189395), np.float32(0.03410557), np.float32(0.031954933), np.float32(0.037522644), np.float32(0.04095777), np.float32(0.04062249), np.float32(0.039597508), np.float32(0.04217618), np.float32(0.0406115), np.float32(0.04010257), np.float32(0.0397405), np.float32(0.039708886), np.float32(0.04073493), np.float32(0.04283761), np.float32(0.047408525), np.float32(0.051033296), np.float32(0.050126843), np.float32(0.049866617), np.float32(0.057073668), np.float32(0.05984812), np.float32(0.053804424), np.float32(0.06409383), np.float32(0.068582565), np.float32(0.07176326), np.float32(0.057280842), np.float32(0.050740264), np.float32(0.05792394), np.float32(0.041403044), np.float32(0.042393908), np.float32(0.042033676), np.float32(0.047901757), np.float32(0.067696035), np.float32(0.069023155), np.float32(0.067490235), np.float32(0.07564644), np.float32(0.0709332), np.float32(0.068962105), np.float32(0.06454627), np.float32(0.06545261), np.float32(0.06639007), np.float32(0.06656891), np.float32(0.06705429), np.float32(0.06102165), np.float32(0.058484226), np.float32(0.06396338), np.float32(0.056396607), np.float32(0.056570373), np.float32(0.05531764), np.float32(0.06448255), np.float32(0.06403892), np.float32(0.05971071), np.float32(0.063329056), np.float32(0.0602686), np.float32(0.05597868), np.float32(0.0507847), np.float32(0.046631645), np.float32(0.041504156), np.float32(0.03573852), np.float32(0.03587625), np.float32(0.038057633), np.float32(0.036249995), np.float32(0.036462218), np.float32(0.041749295), np.float32(0.04704747), np.float32(0.04709033), np.float32(0.047610547), np.float32(0.054262828), np.float32(0.053877223), np.float32(0.060411245), np.float32(0.05721442), np.float32(0.050153587), np.float32(0.04884374), np.float32(0.04238117), np.float32(0.037476633), np.float32(0.039130673), np.float32(0.041237142), np.float32(0.037968535), np.float32(0.04271507), np.float32(0.044636257), np.float32(0.0442438), np.float32(0.04520382), np.float32(0.053493857), np.float32(0.053590514), np.float32(0.054979812), np.float32(0.06334074), np.float32(0.075919), np.float32(0.07755635), np.float32(0.079553224), np.float32(0.08037079), np.float32(0.07578756), np.float32(0.07518026), np.float32(0.07630718), np.float32(0.06342868), np.float32(0.06611661), np.float32(0.07651146), np.float32(0.073374204), np.float32(0.079647735), np.float32(0.10303573), np.float32(0.1062567), np.float32(0.098786935), np.float32(0.11029203), np.float32(0.11056048), np.float32(0.10513145), np.float32(0.11186968), np.float32(0.11078892), np.float32(0.112206884), np.float32(0.103036545), np.float32(0.09979513), np.float32(0.09239024), np.float32(0.08955148), np.float32(0.078664325), np.float32(0.07369588), np.float32(0.07696671), np.float32(0.072413646), np.float32(0.0666565), np.float32(0.060211014), np.float32(0.06575186), np.float32(0.07343616), np.float32(0.07664625), np.float32(0.09132946), np.float32(0.088737704), np.float32(0.07956527), np.float32(0.08189075), np.float32(0.09701561), np.float32(0.08979731), np.float32(0.082454495), np.float32(0.073292404), np.float32(0.07175016), np.float32(0.07786099), np.float32(0.073846325), np.float32(0.08642961), np.float32(0.08978007), np.float32(0.103375845), np.float32(0.12883015), np.float32(0.12480323), np.float32(0.14969616), np.float32(0.1645712), np.float32(0.18501328), np.float32(0.20387682), np.float32(0.21509995), np.float32(0.2350926), np.float32(0.21562731), np.float32(0.18743883), np.float32(0.1807169), np.float32(0.16738693), np.float32(0.1718517), np.float32(0.18731938), np.float32(0.19860406), np.float32(0.22250631), np.float32(0.24769355), np.float32(0.25069138), np.float32(0.25509593), np.float32(0.22004786), np.float32(0.21100435), np.float32(0.19526538), np.float32(0.16999389), np.float32(0.11272899), np.float32(0.11756654), np.float32(0.12234999), np.float32(0.119098775), np.float32(0.11061473), np.float32(0.09158428), np.float32(0.09739122), np.float32(0.095185824), np.float32(0.093773), np.float32(0.1030998), np.float32(0.10210012), np.float32(0.1318436), np.float32(0.14054704), np.float32(0.16331424), np.float32(0.16156748), np.float32(0.17517103), np.float32(0.1696974), np.float32(0.1431966)], 'MVTASGLQTAAAALQGAAQLPANASLAAMAAAAGLSPGLMAPSQFAAGGALLSLNPGTLGSALSPALMSNSTLATIQALASGGSLPITSLDATGNLVFANAGGTPNIVTAPLFLNPQNLSLLTSNPVSLVSAAAASSAGTSGPVASLHAPSTSAESIQNSLFTVASASGAASTTTTASKAQ': [np.float32(0.9526624), np.float32(0.9449376), np.float32(0.9442236), np.float32(0.94683504), np.float32(0.9541669), np.float32(0.94256216), np.float32(0.93118984), np.float32(0.93567896), np.float32(0.9477338), np.float32(0.94319165), np.float32(0.942854), np.float32(0.9427582), np.float32(0.9487534), np.float32(0.9523996), np.float32(0.9442882), np.float32(0.9259221), np.float32(0.918799), np.float32(0.94657564), np.float32(0.9408954), np.float32(0.9387024), np.float32(0.9488005), np.float32(0.96099997), np.float32(0.9544797), np.float32(0.9530223), np.float32(0.9558162), np.float32(0.9487867), np.float32(0.961525), np.float32(0.96792555), np.float32(0.97400314), np.float32(0.9751561), np.float32(0.97759265), np.float32(0.97781575), np.float32(0.97465193), np.float32(0.97041434), np.float32(0.9655167), np.float32(0.97156614), np.float32(0.9757179), np.float32(0.96908075), np.float32(0.95921856), np.float32(0.97285265), np.float32(0.9778992), np.float32(0.97533643), np.float32(0.9766113), np.float32(0.9762842), np.float32(0.9681208), np.float32(0.95800096), np.float32(0.9382827), np.float32(0.8918627), np.float32(0.8502717), np.float32(0.8833877), np.float32(0.658866), np.float32(0.5514941), np.float32(0.5122794), np.float32(0.5640648), np.float32(0.49135867), np.float32(0.69600505), np.float32(0.84103537), np.float32(0.920664), np.float32(0.8998252), np.float32(0.7965554), np.float32(0.7475081), np.float32(0.62072873), np.float32(0.7203318), np.float32(0.86554307), np.float32(0.86078197), np.float32(0.6718667), np.float32(0.68376744), np.float32(0.31506014), np.float32(0.13058315), np.float32(0.13421796), np.float32(0.15267174), np.float32(0.13839577), np.float32(0.113712825), np.float32(0.07623183), np.float32(0.06684347), np.float32(0.0612073), np.float32(0.060059614), np.float32(0.049540434), np.float32(0.047761448), np.float32(0.05735664), np.float32(0.06078666), np.float32(0.07135903), np.float32(0.06437559), np.float32(0.05882736), np.float32(0.056040227), np.float32(0.056382637), np.float32(0.04175143), np.float32(0.049851492), np.float32(0.05679723), np.float32(0.048587665), np.float32(0.04792403), np.float32(0.046520237), np.float32(0.045245573), np.float32(0.043269128), np.float32(0.041365154), np.float32(0.03707705), np.float32(0.039525345), np.float32(0.039444353), np.float32(0.03726864), np.float32(0.03827861), np.float32(0.035847835), np.float32(0.045422856), np.float32(0.056192487), np.float32(0.05457922), np.float32(0.06566431), np.float32(0.076347694), np.float32(0.10853742), np.float32(0.13292857), np.float32(0.12982938), np.float32(0.12359151), np.float32(0.13126585), np.float32(0.14120345), np.float32(0.17250791), np.float32(0.29579288), np.float32(0.29166543), np.float32(0.1462353), np.float32(0.2594807), np.float32(0.1644635), np.float32(0.15783775), np.float32(0.1538413), np.float32(0.22135077), np.float32(0.22526713), np.float32(0.16941904), np.float32(0.16495146), np.float32(0.21813606), np.float32(0.30228347), np.float32(0.6210869), np.float32(0.7359317), np.float32(0.8245495), np.float32(0.8993843), np.float32(0.89214873), np.float32(0.91050696), np.float32(0.91871196), np.float32(0.93489856), np.float32(0.9438453), np.float32(0.9572282), np.float32(0.9685301), np.float32(0.9694808), np.float32(0.97049284), np.float32(0.96965796), np.float32(0.9706633), np.float32(0.97115535), np.float32(0.96927285), np.float32(0.9693516), np.float32(0.96695787), np.float32(0.96257335), np.float32(0.9665041), np.float32(0.9696825), np.float32(0.9717063), np.float32(0.97107893), np.float32(0.9681065), np.float32(0.9670442), np.float32(0.9678202), np.float32(0.9667158), np.float32(0.9643454), np.float32(0.9615499), np.float32(0.9606442), np.float32(0.9606435), np.float32(0.9637726), np.float32(0.9636613), np.float32(0.9630736), np.float32(0.96573144), np.float32(0.96628296), np.float32(0.96661234), np.float32(0.9653971), np.float32(0.96704936), np.float32(0.96533436), np.float32(0.9662535), np.float32(0.96975905), np.float32(0.9702214), np.float32(0.96879095), np.float32(0.9674727), np.float32(0.96786344), np.float32(0.9665492), np.float32(0.96146166), np.float32(0.96161544), np.float32(0.95598185), np.float32(0.95292777), np.float32(0.95165807), np.float32(0.96030927), np.float32(0.9542364)], 'MNTLSILSFPPLFPATKHSQINHLHSLPSSLPFCRPKSIFSPLSFRLSFKSRRSPFSGEPQLSDADEEEDDEDDDDDDYEAADEYEEYDGASAEDSDDVQQSEDEAEIPVDLSNRHKEATWERVERLSKLVREFGEEMIDVDALADIYDFRIDKFQRMAIEGFLRGSSVVVSAPTSSGKTLIAEAAAVATVARRRRLFYTTPLKALSNQKFRQFRETFGDNNVGLLTGDSAVNKDAQILVLTTEILRNMLYNSVGMSSSGNGLLHVDVIVLDEVHYLSDISRGTVWEEIVIYCPKEVQLICLSATVANPDELAGWIGQIHGKTELVTSSWRPVPLTWHFSTKTSLLPLLNEKGTQMNRKLSLNYLQIAASEAKSYRDDGSRRRNPRRRGRNGNFDSIGSLSEQPLSKNDKNMIRRSQVPQVVDTLWHLNAKDMLPAIWFIFNRRGCDAAVQYVEDCSLLDDCEMSEVELALKRFRLQYPDAVRETAVKGLMRGAAAHHAGCLPLWKSFIEELFQRGLVKVVFATETLAAGINMPARTAVISSLSKRTSNGRIQLSPNELLQMAGRAGRRGIDEKGHVVVVQTPYEGAEECCKVLFSGVEPLVSQFTASYGMVLNLLGGAKVTRRSNDLDENNALQARRTLDEARKLVEQSFGNYLGSNVMLAAKEELARIQKEIEELTYEISDDAIDRKSRKLLSDVAYKEIADLQEELRAEKRLRTELRRRMESKRFSALKPLLNEFENGHLPFICLQYKDSEGVQNFVPAVYLGKVESLDGSKLKMMVNSDDTFVLSSVGTELNAGEPDTDQDVEPTYYVALGSDNSWYLFTEKWIKTVYRTGFPDVALTHGDALPRQIMRTLLDKEEMQWDKLADSELGGLWFAEGSLETWSWSLNVPVLSSFSESDEVLHVSQEYTESVEHYKEQRTKVARLKKKIARTEGFREYKKILDTARFTEEKIKRLQARSNHLINRMERIEPSGWKEFLRISNIIHETRALDINTHVIFPLGETAAAIRGENELWLAMVLRNKVLLELKPPQLAAVCASLVSEGIKVRAWKNNNYIYEASSTVLNVVSLLDEQRNSFVELQEKHEVAIPCCLDSQFSGMVEAWASGLSWRELMMDCAMDEGDLARLLRRTIDLLAQIPKLPDIDPLLQKNASAASDVMDRPPISELAG': [np.float32(0.9742896), np.float32(0.9761372), np.float32(0.98007387), np.float32(0.98311746), np.float32(0.9829327), np.float32(0.98612577), np.float32(0.9853705), np.float32(0.98426616), np.float32(0.9853372), np.float32(0.98539966), np.float32(0.9849487), np.float32(0.9848935), np.float32(0.986889), np.float32(0.98526984), np.float32(0.9840645), np.float32(0.98481315), np.float32(0.98407376), np.float32(0.9844354), np.float32(0.98342323), np.float32(0.9827549), np.float32(0.98259246), np.float32(0.9834132), np.float32(0.98433405), np.float32(0.98418117), np.float32(0.980512), np.float32(0.98232025), np.float32(0.97906977), np.float32(0.9795999), np.float32(0.98091197), np.float32(0.98194087), np.float32(0.97852236), np.float32(0.9787562), np.float32(0.9788112), np.float32(0.97852945), np.float32(0.9774399), np.float32(0.9784556), np.float32(0.97790205), np.float32(0.97672504), np.float32(0.9777199), np.float32(0.97639465), np.float32(0.97758055), np.float32(0.9777739), np.float32(0.9771418), np.float32(0.97535264), np.float32(0.9766128), np.float32(0.97424555), np.float32(0.9732686), np.float32(0.9727331), np.float32(0.9715574), np.float32(0.9703353), np.float32(0.97226804), np.float32(0.9677582), np.float32(0.9682265), np.float32(0.97078437), np.float32(0.97180444), np.float32(0.97220075), np.float32(0.97451663), np.float32(0.97682375), np.float32(0.9775933), np.float32(0.9785442), np.float32(0.9799554), np.float32(0.9801421), np.float32(0.9797662), np.float32(0.9796723), np.float32(0.97990704), np.float32(0.9796606), np.float32(0.9801773), np.float32(0.98023224), np.float32(0.97945887), np.float32(0.97966796), np.float32(0.97936183), np.float32(0.9792758), np.float32(0.97951585), np.float32(0.98006755), np.float32(0.9798273), np.float32(0.97992104), np.float32(0.97945696), np.float32(0.9792183), np.float32(0.9784516), np.float32(0.97802657), np.float32(0.9771433), np.float32(0.977473), np.float32(0.97855526), np.float32(0.9789027), np.float32(0.9786174), np.float32(0.97991747), np.float32(0.980547), np.float32(0.9802935), np.float32(0.9804073), np.float32(0.9806429), np.float32(0.9808035), np.float32(0.9806867), np.float32(0.98068833), np.float32(0.9807418), np.float32(0.9804114), np.float32(0.9806104), np.float32(0.97988564), np.float32(0.97845197), np.float32(0.9768538), np.float32(0.97651446), np.float32(0.973204), np.float32(0.9698027), np.float32(0.96540016), np.float32(0.9625449), np.float32(0.95805806), np.float32(0.94839793), np.float32(0.9396742), np.float32(0.91645014), np.float32(0.8913036), np.float32(0.85247344), np.float32(0.8459664), np.float32(0.80569917), np.float32(0.7542648), np.float32(0.7216088), np.float32(0.69517064), np.float32(0.6575839), np.float32(0.5813589), np.float32(0.5452203), np.float32(0.481043), np.float32(0.3824181), np.float32(0.32730085), np.float32(0.27143356), np.float32(0.20291479), np.float32(0.17965765), np.float32(0.18392313), np.float32(0.18147929), np.float32(0.17681876), np.float32(0.17509933), np.float32(0.17104003), np.float32(0.15467915), np.float32(0.1534506), np.float32(0.14229223), np.float32(0.12529002), np.float32(0.11252917), np.float32(0.12094338), np.float32(0.11278656), np.float32(0.11126381), np.float32(0.095587775), np.float32(0.10051358), np.float32(0.10792537), np.float32(0.105606094), np.float32(0.09992389), np.float32(0.112960964), np.float32(0.118460916), np.float32(0.10764259), np.float32(0.10699781), np.float32(0.10490581), np.float32(0.09175626), np.float32(0.084032774), np.float32(0.07733538), np.float32(0.075198665), np.float32(0.06856215), np.float32(0.06942035), np.float32(0.07788444), np.float32(0.07721313), np.float32(0.08413577), np.float32(0.0956081), np.float32(0.09448609), np.float32(0.08815757), np.float32(0.10235065), np.float32(0.102851845), np.float32(0.10263577), np.float32(0.10858498), np.float32(0.11277895), np.float32(0.13364367), np.float32(0.15367329), np.float32(0.13775887), np.float32(0.11309585), np.float32(0.10996837), np.float32(0.09561384), np.float32(0.085745476), np.float32(0.07109262), np.float32(0.06226645), np.float32(0.05521431), np.float32(0.034491085), np.float32(0.030698204), np.float32(0.029928528), np.float32(0.022013433), np.float32(0.021297123), np.float32(0.020164996), np.float32(0.01957273), np.float32(0.02185689), np.float32(0.028830627), np.float32(0.03289908), np.float32(0.036962792), np.float32(0.046736866), np.float32(0.045054547), np.float32(0.04686128), np.float32(0.04792291), np.float32(0.04225007), np.float32(0.043390762), np.float32(0.039756794), np.float32(0.040821623), np.float32(0.042351358), np.float32(0.04798772), np.float32(0.047422815), np.float32(0.052763473), np.float32(0.06611951), np.float32(0.07704697), np.float32(0.07400602), np.float32(0.079863615), np.float32(0.08815945), np.float32(0.084201746), np.float32(0.09588975), np.float32(0.10784726), np.float32(0.09034509), np.float32(0.080752544), np.float32(0.082872815), np.float32(0.08910247), np.float32(0.09826717), np.float32(0.099892505), np.float32(0.09972045), np.float32(0.097870134), np.float32(0.09677906), np.float32(0.09543204), np.float32(0.10532663), np.float32(0.09401388), np.float32(0.092517056), np.float32(0.10186714), np.float32(0.10648374), np.float32(0.09852869), np.float32(0.10248468), np.float32(0.10720803), np.float32(0.13436946), np.float32(0.11207359), np.float32(0.10912425), np.float32(0.10660644), np.float32(0.090378776), np.float32(0.068307124), np.float32(0.057720874), np.float32(0.058118504), np.float32(0.053329855), np.float32(0.050853074), np.float32(0.04261831), np.float32(0.040358726), np.float32(0.045993995), np.float32(0.045120552), np.float32(0.042725023), np.float32(0.043535516), np.float32(0.042689845), np.float32(0.0436342), np.float32(0.042296544), np.float32(0.039288238), np.float32(0.039128013), np.float32(0.03870235), np.float32(0.04047733), np.float32(0.038371954), np.float32(0.03747883), np.float32(0.04701914), np.float32(0.053669877), np.float32(0.058284186), np.float32(0.065547846), np.float32(0.06471075), np.float32(0.07253715), np.float32(0.065539375), np.float32(0.06416041), np.float32(0.055777006), np.float32(0.053842977), np.float32(0.056297176), np.float32(0.051515173), np.float32(0.048671305), np.float32(0.056821696), np.float32(0.05698478), np.float32(0.060069945), np.float32(0.05613754), np.float32(0.051350374), np.float32(0.053192556), np.float32(0.05119163), np.float32(0.050389536), np.float32(0.05211689), np.float32(0.05145875), np.float32(0.049319614), np.float32(0.04713794), np.float32(0.045031495), np.float32(0.044327557), np.float32(0.04653458), np.float32(0.05062553), np.float32(0.047413964), np.float32(0.048177503), np.float32(0.0467211), np.float32(0.04987388), np.float32(0.051964812), np.float32(0.05668051), np.float32(0.06827929), np.float32(0.07126807), np.float32(0.06303686), np.float32(0.064175144), np.float32(0.05937673), np.float32(0.05846127), np.float32(0.05827712), np.float32(0.053498223), np.float32(0.047443412), np.float32(0.04492356), np.float32(0.042823844), np.float32(0.035582308), np.float32(0.03480998), np.float32(0.036939964), np.float32(0.036060877), np.float32(0.040114302), np.float32(0.0429746), np.float32(0.040146656), np.float32(0.043781042), np.float32(0.050131124), np.float32(0.052195534), np.float32(0.047818415), np.float32(0.05472566), np.float32(0.059147347), np.float32(0.04836151), np.float32(0.045786854), np.float32(0.052991893), np.float32(0.061515067), np.float32(0.06931915), np.float32(0.085311756), np.float32(0.0969977), np.float32(0.097421646), np.float32(0.10503927), np.float32(0.11247231), np.float32(0.11993087), np.float32(0.11924634), np.float32(0.12768406), np.float32(0.12632598), np.float32(0.1217942), np.float32(0.10856866), np.float32(0.09953926), np.float32(0.10597819), np.float32(0.105995946), np.float32(0.100294605), np.float32(0.096439354), np.float32(0.10227266), np.float32(0.10481917), np.float32(0.10158747), np.float32(0.11232946), np.float32(0.107136674), np.float32(0.10554057), np.float32(0.10017922), np.float32(0.10040998), np.float32(0.09093112), np.float32(0.09523563), np.float32(0.101846784), np.float32(0.105035655), np.float32(0.14557388), np.float32(0.14098352), np.float32(0.14505534), np.float32(0.13267408), np.float32(0.12289759), np.float32(0.13456376), np.float32(0.1578704), np.float32(0.18535261), np.float32(0.17186935), np.float32(0.17438762), np.float32(0.18338574), np.float32(0.16913514), np.float32(0.12556437), np.float32(0.11989692), np.float32(0.11327747), np.float32(0.1027523), np.float32(0.09532871), np.float32(0.09716585), np.float32(0.10576881), np.float32(0.11177521), np.float32(0.11719421), np.float32(0.1424679), np.float32(0.17126149), np.float32(0.18858439), np.float32(0.19373831), np.float32(0.24323195), np.float32(0.3138512), np.float32(0.28559276), np.float32(0.31483513), np.float32(0.42512134), np.float32(0.45048296), np.float32(0.45946193), np.float32(0.55364907), np.float32(0.64923924), np.float32(0.68836755), np.float32(0.7355174), np.float32(0.7918186), np.float32(0.8115852), np.float32(0.85368896), np.float32(0.8912906), np.float32(0.9196968), np.float32(0.93659985), np.float32(0.946889), np.float32(0.95218265), np.float32(0.9601875), np.float32(0.96630067), np.float32(0.9690242), np.float32(0.97219455), np.float32(0.9714759), np.float32(0.97405803), np.float32(0.97580564), np.float32(0.9778707), np.float32(0.97803533), np.float32(0.97780377), np.float32(0.9771703), np.float32(0.9778114), np.float32(0.97787106), np.float32(0.9761698), np.float32(0.97354275), np.float32(0.97044015), np.float32(0.9684317), np.float32(0.9577111), np.float32(0.95084137), np.float32(0.9488754), np.float32(0.94382423), np.float32(0.9305371), np.float32(0.8932042), np.float32(0.8657172), np.float32(0.85470307), np.float32(0.799198), np.float32(0.752307), np.float32(0.67840445), np.float32(0.5951277), np.float32(0.54906726), np.float32(0.47179428), np.float32(0.46222433), np.float32(0.38264394), np.float32(0.35109887), np.float32(0.34619442), np.float32(0.3271289), np.float32(0.22209048), np.float32(0.18658473), np.float32(0.15138128), np.float32(0.12830973), np.float32(0.10591435), np.float32(0.09649692), np.float32(0.07243251), np.float32(0.06119595), np.float32(0.04763849), np.float32(0.0407047), np.float32(0.04013231), np.float32(0.040583577), np.float32(0.04133852), np.float32(0.045052763), np.float32(0.04603779), np.float32(0.043887284), np.float32(0.044142902), np.float32(0.042942263), np.float32(0.04023681), np.float32(0.036908202), np.float32(0.035114646), np.float32(0.032869916), np.float32(0.035203516), np.float32(0.032695968), np.float32(0.027941814), np.float32(0.030009586), np.float32(0.03495439), np.float32(0.036167774), np.float32(0.04342637), np.float32(0.05465375), np.float32(0.06264761), np.float32(0.07470752), np.float32(0.08090098), np.float32(0.09206343), np.float32(0.090211526), np.float32(0.07760216), np.float32(0.069404274), np.float32(0.073679395), np.float32(0.072978966), np.float32(0.060365576), np.float32(0.063735746), np.float32(0.07086065), np.float32(0.06783165), np.float32(0.06858177), np.float32(0.07412246), np.float32(0.08265111), np.float32(0.07476777), np.float32(0.075104594), np.float32(0.08493167), np.float32(0.08597158), np.float32(0.08206053), np.float32(0.08975365), np.float32(0.088334404), np.float32(0.08128052), np.float32(0.075980864), np.float32(0.06935599), np.float32(0.07382996), np.float32(0.07029284), np.float32(0.06503449), np.float32(0.06765442), np.float32(0.073282346), np.float32(0.072871245), np.float32(0.07236078), np.float32(0.07874082), np.float32(0.076008864), np.float32(0.07449318), np.float32(0.078816846), np.float32(0.082102604), np.float32(0.0825315), np.float32(0.07550908), np.float32(0.07988943), np.float32(0.088153414), np.float32(0.080161184), np.float32(0.07063572), np.float32(0.073701106), np.float32(0.07758561), np.float32(0.06469002), np.float32(0.054659206), np.float32(0.060196634), np.float32(0.064733624), np.float32(0.052226983), np.float32(0.04835301), np.float32(0.06038175), np.float32(0.06809128), np.float32(0.060478013), np.float32(0.058335587), np.float32(0.059693817), np.float32(0.061277863), np.float32(0.05083925), np.float32(0.04714024), np.float32(0.045542054), np.float32(0.04089469), np.float32(0.038990468), np.float32(0.041996937), np.float32(0.044557862), np.float32(0.04014132), np.float32(0.043839272), np.float32(0.049778197), np.float32(0.05143989), np.float32(0.049118392), np.float32(0.054662902), np.float32(0.06276713), np.float32(0.06871916), np.float32(0.06448552), np.float32(0.081025854), np.float32(0.08669725), np.float32(0.07521591), np.float32(0.06523572), np.float32(0.062917665), np.float32(0.06601031), np.float32(0.06540275), np.float32(0.058407817), np.float32(0.06138186), np.float32(0.068124644), np.float32(0.08131333), np.float32(0.090959206), np.float32(0.09546307), np.float32(0.11064467), np.float32(0.10759256), np.float32(0.12428201), np.float32(0.13177063), np.float32(0.14868139), np.float32(0.14275809), np.float32(0.14711866), np.float32(0.14538614), np.float32(0.1511385), np.float32(0.13865694), np.float32(0.12320673), np.float32(0.10411893), np.float32(0.10844361), np.float32(0.10333026), np.float32(0.09583538), np.float32(0.11389866), np.float32(0.12522544), np.float32(0.12246515), np.float32(0.13599819), np.float32(0.15120788), np.float32(0.14294007), np.float32(0.1455061), np.float32(0.14383964), np.float32(0.14572917), np.float32(0.14822592), np.float32(0.15264498), np.float32(0.14693119), np.float32(0.15210855), np.float32(0.1414968), np.float32(0.12709412), np.float32(0.1262916), np.float32(0.11589587), np.float32(0.10479043), np.float32(0.1046653), np.float32(0.13142645), np.float32(0.12683876), np.float32(0.11388715), np.float32(0.12390211), np.float32(0.12155086), np.float32(0.12508427), np.float32(0.11099543), np.float32(0.09335083), np.float32(0.082513176), np.float32(0.07572673), np.float32(0.06391904), np.float32(0.056615982), np.float32(0.055179752), np.float32(0.053468272), np.float32(0.047511466), np.float32(0.039752606), np.float32(0.04071431), np.float32(0.044190142), np.float32(0.044989742), np.float32(0.044314947), np.float32(0.049689148), np.float32(0.054516487), np.float32(0.052025042), np.float32(0.052364837), np.float32(0.05462233), np.float32(0.05187698), np.float32(0.046813414), np.float32(0.047205225), np.float32(0.04782951), np.float32(0.04218752), np.float32(0.038148765), np.float32(0.04130456), np.float32(0.042696618), np.float32(0.038173836), np.float32(0.04049683), np.float32(0.044684343), np.float32(0.047472965), np.float32(0.051194392), np.float32(0.05023893), np.float32(0.053778447), np.float32(0.057339255), np.float32(0.07162858), np.float32(0.078605935), np.float32(0.09397711), np.float32(0.1110818), np.float32(0.118469976), np.float32(0.1286962), np.float32(0.14495105), np.float32(0.15674677), np.float32(0.17815201), np.float32(0.18717012), np.float32(0.18489346), np.float32(0.21219806), np.float32(0.22859278), np.float32(0.25277987), np.float32(0.26649913), np.float32(0.26927626), np.float32(0.30710867), np.float32(0.3286379), np.float32(0.3561554), np.float32(0.3653359), np.float32(0.33689573), np.float32(0.3430471), np.float32(0.3584843), np.float32(0.27946243), np.float32(0.26986334), np.float32(0.27751476), np.float32(0.24728753), np.float32(0.22872564), np.float32(0.23312081), np.float32(0.23600939), np.float32(0.21127772), np.float32(0.1942553), np.float32(0.1826194), np.float32(0.21156487), np.float32(0.21644273), np.float32(0.20544904), np.float32(0.2518284), np.float32(0.24280265), np.float32(0.20892648), np.float32(0.19078285), np.float32(0.2170208), np.float32(0.24386886), np.float32(0.25880334), np.float32(0.21706446), np.float32(0.21017733), np.float32(0.22917408), np.float32(0.2016274), np.float32(0.21833579), np.float32(0.24236266), np.float32(0.21030116), np.float32(0.19224708), np.float32(0.20882066), np.float32(0.21605618), np.float32(0.20380098), np.float32(0.20166478), np.float32(0.20786116), np.float32(0.22692825), np.float32(0.20274724), np.float32(0.20143005), np.float32(0.2321724), np.float32(0.24287657), np.float32(0.2078107), np.float32(0.22346228), np.float32(0.22371177), np.float32(0.26086003), np.float32(0.24270003), np.float32(0.27986068), np.float32(0.29490706), np.float32(0.31789324), np.float32(0.31123742), np.float32(0.32901338), np.float32(0.33172864), np.float32(0.29262373), np.float32(0.29444832), np.float32(0.29394177), np.float32(0.26489553), np.float32(0.28176), np.float32(0.299107), np.float32(0.30385324), np.float32(0.27737826), np.float32(0.26038265), np.float32(0.29318723), np.float32(0.29904422), np.float32(0.31346574), np.float32(0.2968075), np.float32(0.27304175), np.float32(0.29204684), np.float32(0.26816502), np.float32(0.22515829), np.float32(0.22520772), np.float32(0.25703672), np.float32(0.2329587), np.float32(0.20558903), np.float32(0.20371687), np.float32(0.21279365), np.float32(0.20203568), np.float32(0.20109348), np.float32(0.22651434), np.float32(0.24345735), np.float32(0.24036908), np.float32(0.21465822), np.float32(0.21077819), np.float32(0.24071847), np.float32(0.23942907), np.float32(0.2341554), np.float32(0.25328466), np.float32(0.25618404), np.float32(0.24038054), np.float32(0.23077887), np.float32(0.24830638), np.float32(0.2263954), np.float32(0.19393556), np.float32(0.20277691), np.float32(0.20844175), np.float32(0.19513108), np.float32(0.17736885), np.float32(0.18104485), np.float32(0.15639916), np.float32(0.14932404), np.float32(0.13797463), np.float32(0.12516826), np.float32(0.10813651), np.float32(0.09915266), np.float32(0.089936465), np.float32(0.08323198), np.float32(0.07449735), np.float32(0.06346669), np.float32(0.06479048), np.float32(0.07003365), np.float32(0.06798967), np.float32(0.075220525), np.float32(0.080494285), np.float32(0.075703286), np.float32(0.07307887), np.float32(0.07718742), np.float32(0.08035985), np.float32(0.06898292), np.float32(0.0640532), np.float32(0.06589024), np.float32(0.056050144), np.float32(0.047066808), np.float32(0.042731248), np.float32(0.04200231), np.float32(0.04995073), np.float32(0.053072717), np.float32(0.0588486), np.float32(0.0657664), np.float32(0.07089068), np.float32(0.08614414), np.float32(0.09060425), np.float32(0.099605925), np.float32(0.10059989), np.float32(0.08930912), np.float32(0.08781502), np.float32(0.07548006), np.float32(0.06872862), np.float32(0.066093914), np.float32(0.06402727), np.float32(0.06262996), np.float32(0.07575258), np.float32(0.080555655), np.float32(0.07821758), np.float32(0.0676164), np.float32(0.066357546), np.float32(0.059310254), np.float32(0.058054965), np.float32(0.057050757), np.float32(0.050311968), np.float32(0.050121795), np.float32(0.044549264), np.float32(0.04963114), np.float32(0.056970134), np.float32(0.0628302), np.float32(0.06475336), np.float32(0.078076325), np.float32(0.08388038), np.float32(0.11315932), np.float32(0.118235335), np.float32(0.13862062), np.float32(0.16813657), np.float32(0.17863496), np.float32(0.18214904), np.float32(0.17990783), np.float32(0.17389812), np.float32(0.18823245), np.float32(0.17830685), np.float32(0.16407251), np.float32(0.15938759), np.float32(0.1560684), np.float32(0.15083103), np.float32(0.15121461), np.float32(0.15436934), np.float32(0.15000668), np.float32(0.15954117), np.float32(0.15477026), np.float32(0.1502148), np.float32(0.12951021), np.float32(0.10768096), np.float32(0.098835), np.float32(0.07704188), np.float32(0.062546104), np.float32(0.05425395), np.float32(0.054295972), np.float32(0.04426863), np.float32(0.035900142), np.float32(0.033530235), np.float32(0.030751357), np.float32(0.027342426), np.float32(0.026309788), np.float32(0.028282495), np.float32(0.030945236), np.float32(0.036697783), np.float32(0.039136097), np.float32(0.041831084), np.float32(0.046653192), np.float32(0.04959318), np.float32(0.0469733), np.float32(0.04202079), np.float32(0.040414054), np.float32(0.041733246), np.float32(0.043975618), np.float32(0.04848489), np.float32(0.05237752), np.float32(0.051895604), np.float32(0.056357123), np.float32(0.058683638), np.float32(0.05392446), np.float32(0.0565902), np.float32(0.05317816), np.float32(0.053972334), np.float32(0.05347114), np.float32(0.054566797), np.float32(0.057079557), np.float32(0.060025096), np.float32(0.06502966), np.float32(0.068052515), np.float32(0.07819163), np.float32(0.080143005), np.float32(0.08337392), np.float32(0.08184103), np.float32(0.08532995), np.float32(0.096529655), np.float32(0.09460814), np.float32(0.08603042), np.float32(0.0881862), np.float32(0.08600199), np.float32(0.08699588), np.float32(0.08871927), np.float32(0.09070646), np.float32(0.08385459), np.float32(0.076138146), np.float32(0.07978504), np.float32(0.08109174), np.float32(0.07784987), np.float32(0.081680045), np.float32(0.09099555), np.float32(0.10083028), np.float32(0.09000871), np.float32(0.085579224), np.float32(0.089241445), np.float32(0.07665178), np.float32(0.06625956), np.float32(0.057828806), np.float32(0.059707828), np.float32(0.05806323), np.float32(0.057320207), np.float32(0.05396235), np.float32(0.058730986), np.float32(0.054830868), np.float32(0.046922345), np.float32(0.043883402), np.float32(0.048229776), np.float32(0.046640437), np.float32(0.04975888), np.float32(0.06144286), np.float32(0.06971097), np.float32(0.08954516), np.float32(0.098220445), np.float32(0.09424893), np.float32(0.098068565), np.float32(0.10470226), np.float32(0.0955253), np.float32(0.08669069), np.float32(0.090659566), np.float32(0.10931299), np.float32(0.10275665), np.float32(0.116732545), np.float32(0.13097842), np.float32(0.13442084), np.float32(0.13243148), np.float32(0.14875545), np.float32(0.15165433), np.float32(0.14688505), np.float32(0.18105581), np.float32(0.20487799), np.float32(0.20053123), np.float32(0.20706734), np.float32(0.20673236), np.float32(0.20179425), np.float32(0.19779922), np.float32(0.19362283), np.float32(0.20403089), np.float32(0.2017805), np.float32(0.21235889), np.float32(0.20123959), np.float32(0.22816071), np.float32(0.26108873), np.float32(0.26173326), np.float32(0.25201175), np.float32(0.27907544), np.float32(0.310254), np.float32(0.28612775), np.float32(0.2869738), np.float32(0.31731376), np.float32(0.30240527), np.float32(0.29665753), np.float32(0.31180602), np.float32(0.30440757), np.float32(0.29617146), np.float32(0.29769957), np.float32(0.29641235), np.float32(0.29552776), np.float32(0.28904352), np.float32(0.31422323), np.float32(0.31312516), np.float32(0.2751929), np.float32(0.2832293), np.float32(0.28105852), np.float32(0.26327315), np.float32(0.23994227), np.float32(0.27880654), np.float32(0.28169024), np.float32(0.25464544), np.float32(0.250572), np.float32(0.23676053), np.float32(0.2527262), np.float32(0.25946194), np.float32(0.24103916), np.float32(0.23849995), np.float32(0.23977284), np.float32(0.22413114), np.float32(0.2219131), np.float32(0.22361474), np.float32(0.22329293), np.float32(0.22824058), np.float32(0.23442495), np.float32(0.22821), np.float32(0.21243522), np.float32(0.22604282), np.float32(0.24846563), np.float32(0.2604047), np.float32(0.26485932), np.float32(0.2863981), np.float32(0.308374), np.float32(0.29118955), np.float32(0.2642483), np.float32(0.29188025), np.float32(0.23944408), np.float32(0.20992748), np.float32(0.2129999), np.float32(0.21282323), np.float32(0.20667356), np.float32(0.18408737), np.float32(0.21234694), np.float32(0.24239507), np.float32(0.22034875), np.float32(0.28648144), np.float32(0.27323955), np.float32(0.22537692), np.float32(0.21245782), np.float32(0.19388622), np.float32(0.18524821), np.float32(0.17429228), np.float32(0.1719589), np.float32(0.18258935), np.float32(0.231928), np.float32(0.22875004), np.float32(0.27896437), np.float32(0.3345493), np.float32(0.37331766), np.float32(0.41914228), np.float32(0.4294602), np.float32(0.4506297), np.float32(0.49405703), np.float32(0.5348313), np.float32(0.5397027), np.float32(0.5335629), np.float32(0.5484613), np.float32(0.069850855), np.float32(0.061200537), np.float32(0.057724204), np.float32(0.050889306), np.float32(0.04468427), np.float32(0.043139804), np.float32(0.037236523), np.float32(0.033883825), np.float32(0.03077077), np.float32(0.034254994), np.float32(0.035946198), np.float32(0.039181218), np.float32(0.038408253), np.float32(0.038355455), np.float32(0.039659638), np.float32(0.04307631), np.float32(0.04394124), np.float32(0.048159655), np.float32(0.05011629), np.float32(0.053341705), np.float32(0.059020724), np.float32(0.05373908), np.float32(0.051456932), np.float32(0.049061764), np.float32(0.04371011), np.float32(0.038932737), np.float32(0.04252722), np.float32(0.046900306), np.float32(0.04817617), np.float32(0.0484341), np.float32(0.054242708), np.float32(0.0602858), np.float32(0.06513192), np.float32(0.06145793), np.float32(0.064354315), np.float32(0.06327706), np.float32(0.06976797), np.float32(0.07489141), np.float32(0.07459826), np.float32(0.077123076), np.float32(0.08538499), np.float32(0.08030516), np.float32(0.0816894), np.float32(0.07146287), np.float32(0.0633544), np.float32(0.069622874), np.float32(0.07473439), np.float32(0.07225465), np.float32(0.076499715), np.float32(0.08559768), np.float32(0.08466463), np.float32(0.08291332), np.float32(0.087667674), np.float32(0.09020446), np.float32(0.08076722), np.float32(0.07051914), np.float32(0.06961254), np.float32(0.06937045), np.float32(0.059147213), np.float32(0.06549573), np.float32(0.070872165), np.float32(0.07608753), np.float32(0.08596576), np.float32(0.09043075), np.float32(0.08151539), np.float32(0.07523353), np.float32(0.072788686), np.float32(0.07807587), np.float32(0.07670516), np.float32(0.07952117), np.float32(0.09007408), np.float32(0.09831344), np.float32(0.10206784), np.float32(0.106590286), np.float32(0.10841867), np.float32(0.112599224), np.float32(0.10763721), np.float32(0.107273705), np.float32(0.11639649), np.float32(0.11999269), np.float32(0.1169357), np.float32(0.123475246), np.float32(0.13251725), np.float32(0.13463141), np.float32(0.11582469), np.float32(0.10675026), np.float32(0.105732374), np.float32(0.08535921), np.float32(0.079247825), np.float32(0.090184994), np.float32(0.088439286), np.float32(0.0873763), np.float32(0.10147991), np.float32(0.09741576), np.float32(0.08315406), np.float32(0.07777282), np.float32(0.08104959), np.float32(0.08093435), np.float32(0.07505729), np.float32(0.081314616), np.float32(0.08905159), np.float32(0.07929568), np.float32(0.07923034), np.float32(0.08150107), np.float32(0.07849665), np.float32(0.07441208), np.float32(0.08740254), np.float32(0.0957096), np.float32(0.10142641), np.float32(0.10650357), np.float32(0.103353456), np.float32(0.10027216), np.float32(0.11104096), np.float32(0.11442337), np.float32(0.10578904), np.float32(0.09945117), np.float32(0.11503896), np.float32(0.11071634), np.float32(0.09470752), np.float32(0.09739472), np.float32(0.082804896), np.float32(0.08100961), np.float32(0.07216631), np.float32(0.07100801), np.float32(0.07882001), np.float32(0.08452978), np.float32(0.095384926), np.float32(0.10450064), np.float32(0.12605634), np.float32(0.14498107), np.float32(0.15563768), np.float32(0.15034139), np.float32(0.1530248), np.float32(0.1512009), np.float32(0.14460543), np.float32(0.15023568), np.float32(0.17725873), np.float32(0.20455417), np.float32(0.24339314), np.float32(0.27728316), np.float32(0.30789337), np.float32(0.37643698), np.float32(0.41388237), np.float32(0.4650241), np.float32(0.4885807), np.float32(0.5538593), np.float32(0.6412654), np.float32(0.66007364), np.float32(0.7050932), np.float32(0.7910347), np.float32(0.81157595), np.float32(0.81151676), np.float32(0.80739254), np.float32(0.85600984), np.float32(0.8528199), np.float32(0.8919816), np.float32(0.9095206), np.float32(0.9178148), np.float32(0.932436), np.float32(0.94219196), np.float32(0.9418911), np.float32(0.93732196), np.float32(0.9331662), np.float32(0.93832684), np.float32(0.9299331), np.float32(0.9221976), np.float32(0.9148491), np.float32(0.9111173)], 'MVTLITEKLQNQSLDDLARKTYDASPYSAEKLNKSGSLFPFDLNAILSLCWTSGRGAKPSGGHALSAPVHCFAGCSQMCSLVVRLCWPGSRGCGRRLDLARPPVNTQGSPWPPPTKRHCRLSEPDELARCRSPWRPGGSKVWTPVSKRRCNSGGSATLQRCSGPGSTSLPRAVAPPSHTQPVASSPPPAAPRPASASSSFVDYGAAGPWELSSRRRLSLSQEHIADAASGLPSASSTPTTTPELSRRQGLLRSRSQPCVLDERKSRRKRRREEDARWTRPALDFLKMTRTLKNSKSLCSLDYEDDEEDDAQVKTVVSSPCDSHDLMSMVTPGSSPVRECPGPCPAGLRPWTPRECVAATGEGESAGAPGDGDSAEEEGVFPLDCGDLDLEQIENN': [np.float32(0.45405155), np.float32(0.44787768), np.float32(0.4097365), np.float32(0.4120344), np.float32(0.39071882), np.float32(0.34856433), np.float32(0.33852503), np.float32(0.33703753), np.float32(0.34677133), np.float32(0.31294426), np.float32(0.31145078), np.float32(0.31834608), np.float32(0.3271859), np.float32(0.2589049), np.float32(0.29893017), np.float32(0.27722317), np.float32(0.27713776), np.float32(0.29575613), np.float32(0.36754757), np.float32(0.39381087), np.float32(0.40882397), np.float32(0.42611486), np.float32(0.49926913), np.float32(0.46131584), np.float32(0.4553456), np.float32(0.45215365), np.float32(0.49052304), np.float32(0.51416755), np.float32(0.5247361), np.float32(0.5203972), np.float32(0.6484563), np.float32(0.65769213), np.float32(0.7194056), np.float32(0.72694147), np.float32(0.7193716), np.float32(0.6794978), np.float32(0.6562873), np.float32(0.66406053), np.float32(0.650237), np.float32(0.630074), np.float32(0.6408848), np.float32(0.6115127), np.float32(0.55904996), np.float32(0.54812014), np.float32(0.5471697), np.float32(0.5642986), np.float32(0.5991771), np.float32(0.6267169), np.float32(0.6776868), np.float32(0.6745635), np.float32(0.6678883), np.float32(0.7358349), np.float32(0.74349785), np.float32(0.7660566), np.float32(0.75401556), np.float32(0.76179564), np.float32(0.7550355), np.float32(0.7460518), np.float32(0.7107401), np.float32(0.72174644), np.float32(0.73824805), np.float32(0.7350392), np.float32(0.7278204), np.float32(0.6891636), np.float32(0.6937893), np.float32(0.70653105), np.float32(0.7122314), np.float32(0.6692324), np.float32(0.6219319), np.float32(0.60246915), np.float32(0.560862), np.float32(0.50831455), np.float32(0.4766143), np.float32(0.34552923), np.float32(0.23998158), np.float32(0.20759223), np.float32(0.18626997), np.float32(0.18044758), np.float32(0.18705988), np.float32(0.19566672), np.float32(0.21419854), np.float32(0.22724585), np.float32(0.23234211), np.float32(0.2395841), np.float32(0.35176042), np.float32(0.35415927), np.float32(0.39696398), np.float32(0.35891208), np.float32(0.3543003), np.float32(0.3922652), np.float32(0.43330267), np.float32(0.53682774), np.float32(0.55696076), np.float32(0.65507823), np.float32(0.7222914), np.float32(0.80326176), np.float32(0.8416247), np.float32(0.8869113), np.float32(0.89544773), np.float32(0.9133109), np.float32(0.89837384), np.float32(0.9043341), np.float32(0.9102785), np.float32(0.91456026), np.float32(0.91745055), np.float32(0.928751), np.float32(0.9388356), np.float32(0.9398778), np.float32(0.9423501), np.float32(0.9466292), np.float32(0.9422306), np.float32(0.9391195), np.float32(0.93619764), np.float32(0.93774706), np.float32(0.93877584), np.float32(0.938462), np.float32(0.9324684), np.float32(0.9316348), np.float32(0.93133545), np.float32(0.9337149), np.float32(0.9231603), np.float32(0.93152374), np.float32(0.9395088), np.float32(0.9398318), np.float32(0.9440167), np.float32(0.9497781), np.float32(0.94417065), np.float32(0.94565856), np.float32(0.9400667), np.float32(0.9333147), np.float32(0.93090063), np.float32(0.93549716), np.float32(0.93018115), np.float32(0.93179995), np.float32(0.93046093), np.float32(0.93777734), np.float32(0.94252384), np.float32(0.94742787), np.float32(0.9464844), np.float32(0.9573462), np.float32(0.9614252), np.float32(0.9616584), np.float32(0.9660896), np.float32(0.9679258), np.float32(0.9697362), np.float32(0.96992993), np.float32(0.96839005), np.float32(0.9715848), np.float32(0.97297186), np.float32(0.97245437), np.float32(0.9713504), np.float32(0.9718345), np.float32(0.97018087), np.float32(0.97248906), np.float32(0.9726846), np.float32(0.9767552), np.float32(0.97839636), np.float32(0.97991186), np.float32(0.9819927), np.float32(0.982431), np.float32(0.9829721), np.float32(0.98352975), np.float32(0.98375124), np.float32(0.98391724), np.float32(0.9835771), np.float32(0.9832408), np.float32(0.98350036), np.float32(0.9837472), np.float32(0.98364705), np.float32(0.9836897), np.float32(0.9843589), np.float32(0.9850758), np.float32(0.98468715), np.float32(0.98470575), np.float32(0.984313), np.float32(0.98441154), np.float32(0.98450744), np.float32(0.9847756), np.float32(0.98492426), np.float32(0.98458046), np.float32(0.9851281), np.float32(0.98494536), np.float32(0.9852588), np.float32(0.9848334), np.float32(0.98514384), np.float32(0.9842957), np.float32(0.9838807), np.float32(0.98350453), np.float32(0.9837217), np.float32(0.98395026), np.float32(0.9833776), np.float32(0.98378456), np.float32(0.98364085), np.float32(0.9836927), np.float32(0.9836723), np.float32(0.9834086), np.float32(0.98320353), np.float32(0.9835487), np.float32(0.98331547), np.float32(0.9819348), np.float32(0.980537), np.float32(0.9788431), np.float32(0.97878176), np.float32(0.97905225), np.float32(0.9773806), np.float32(0.9773208), np.float32(0.9748325), np.float32(0.9715128), np.float32(0.9693019), np.float32(0.9708592), np.float32(0.97021717), np.float32(0.9703752), np.float32(0.9671242), np.float32(0.9663283), np.float32(0.9658433), np.float32(0.96335816), np.float32(0.96304995), np.float32(0.9605793), np.float32(0.95851076), np.float32(0.96321636), np.float32(0.96148384), np.float32(0.9564217), np.float32(0.9567056), np.float32(0.9584688), np.float32(0.96108407), np.float32(0.96658653), np.float32(0.9684056), np.float32(0.96698016), np.float32(0.97109556), np.float32(0.9728871), np.float32(0.97506094), np.float32(0.9764316), np.float32(0.97915936), np.float32(0.9786507), np.float32(0.9791991), np.float32(0.9796098), np.float32(0.9785442), np.float32(0.97786236), np.float32(0.9772613), np.float32(0.9771623), np.float32(0.97764677), np.float32(0.9774185), np.float32(0.9768534), np.float32(0.976482), np.float32(0.9772625), np.float32(0.9772537), np.float32(0.97763705), np.float32(0.9771311), np.float32(0.9760426), np.float32(0.97682005), np.float32(0.976453), np.float32(0.97594166), np.float32(0.975182), np.float32(0.973146), np.float32(0.97312784), np.float32(0.97144157), np.float32(0.96663374), np.float32(0.96374345), np.float32(0.95578015), np.float32(0.94967675), np.float32(0.94494486), np.float32(0.93334866), np.float32(0.92642623), np.float32(0.9150295), np.float32(0.90547514), np.float32(0.917662), np.float32(0.91090935), np.float32(0.90718096), np.float32(0.9043108), np.float32(0.88975763), np.float32(0.8810447), np.float32(0.8663509), np.float32(0.8568052), np.float32(0.8527212), np.float32(0.8511656), np.float32(0.83448607), np.float32(0.797918), np.float32(0.8048518), np.float32(0.7984501), np.float32(0.7792293), np.float32(0.7791244), np.float32(0.7851174), np.float32(0.7943802), np.float32(0.8150203), np.float32(0.8191084), np.float32(0.83202785), np.float32(0.81858414), np.float32(0.82016474), np.float32(0.82559824), np.float32(0.8265296), np.float32(0.83473206), np.float32(0.8367544), np.float32(0.8536529), np.float32(0.8793176), np.float32(0.9068605), np.float32(0.9143188), np.float32(0.9308812), np.float32(0.94113874), np.float32(0.9435108), np.float32(0.9453498), np.float32(0.95389086), np.float32(0.9540303), np.float32(0.9571657), np.float32(0.9611445), np.float32(0.9623116), np.float32(0.96389395), np.float32(0.9667231), np.float32(0.96564466), np.float32(0.9657927), np.float32(0.9624132), np.float32(0.96128076), np.float32(0.9629752), np.float32(0.96192914), np.float32(0.96287143), np.float32(0.96387476), np.float32(0.9619823), np.float32(0.9631844), np.float32(0.9621127), np.float32(0.9608952), np.float32(0.96051747), np.float32(0.96044654), np.float32(0.96125454), np.float32(0.9615019), np.float32(0.96030575), np.float32(0.96104103), np.float32(0.9617168), np.float32(0.9621104), np.float32(0.9608013), np.float32(0.9607865), np.float32(0.96253586), np.float32(0.96326274), np.float32(0.9613118), np.float32(0.95885235), np.float32(0.9606457), np.float32(0.9594895), np.float32(0.9606885), np.float32(0.96049875), np.float32(0.9599841), np.float32(0.9565003), np.float32(0.9539342), np.float32(0.952158), np.float32(0.9568617), np.float32(0.9546598), np.float32(0.95233655), np.float32(0.9519068), np.float32(0.95411646), np.float32(0.9547616), np.float32(0.95325905), np.float32(0.9527047), np.float32(0.95823646), np.float32(0.96143687), np.float32(0.96564996), np.float32(0.96448916), np.float32(0.9702495), np.float32(0.97213227), np.float32(0.97457707), np.float32(0.97562444), np.float32(0.9751551), np.float32(0.97517407), np.float32(0.97453666), np.float32(0.9736641), np.float32(0.9727235), np.float32(0.9715927), np.float32(0.9732231), np.float32(0.9736047), np.float32(0.97488254), np.float32(0.9755997), np.float32(0.97675246), np.float32(0.97725403), np.float32(0.97942114), np.float32(0.9804608), np.float32(0.9791595), np.float32(0.97843516), np.float32(0.977112), np.float32(0.9773606), np.float32(0.97351223), np.float32(0.9725744), np.float32(0.9699856), np.float32(0.96848416), np.float32(0.96549857), np.float32(0.9604981), np.float32(0.96382684), np.float32(0.962123), np.float32(0.96179384), np.float32(0.95819145), np.float32(0.95710874), np.float32(0.9553732), np.float32(0.9639377), np.float32(0.9476814), np.float32(0.9527343), np.float32(0.9716622), np.float32(0.9652016), np.float32(0.9420738), np.float32(0.93695337), np.float32(0.9352598)], 'MLTAKQDEVGRELRVATGTSLIEYPVKDWLLRRQPTEWEALLGEAAIFSGQDELLWGPFVACVYREPRTTRLNCLFMDRIGVMHLHSVDVSDTSRFYPAVENLRPEYRTQVVRRCLAVGLLKKYVLLDPSAVRLIRAELPYDYDQTTAGDLANTCELVEGQAARDVGQLLVRLGLVQPRHVRSLMLDVVYENHADVVDANNKLVYYLGEQLEQLFDPLTEYSPEPTELSYRVPDQVRTSLSDEMPLMVSICEELLQLQTNFTLSLVGFLQKFLIPLRIKALNEQVPGLSTVKLNNIFPPTIDEVTRINCIFLDALKAALPYGSLEVLKACSITAPYFYKAYTRHEAATKFFSRDIKSFLSTFGKSLSDLNFYSEIKLDTLIHGPQEKLTKLKLIIDRLFDSKDWETNEEQKEADRCYRSICDVIDSFGKDEPPNTYDTRVFTPSGKILTELAKGWPAELQYKWLKRRVVGVFDVISVTDPESRDIVVIFSDYIVFLHVINGNLYYSGDSKKPLISDVLMNSLINEVPLPPKIPKLEVLSHSYIDDVVVSTYGKNSLRFDTLNAERPSSVAYTLASSSVEASYVADLCTKARILEKDTAFHLFKTAIDSFHVYSTAHESEAYKTERIKSPFVLFLNIPDSIGALQDHNATVGLFASLNKNDKVTLVRLGLDGSREESFASLDNFLSLIIEELLIFYPSYLSSATSPLFQQLMQINEQLVQTLLDPKGVHSASKSKCALRTSKKKKMPANLVSTNDNSRTLSPGTIISRTPRTISTITPKQEKRKSVGQASNSPARGSISTTPRKHKRESILGKISGLFHKKDKKENKRNSVGSDTRNRHDNGSVHILRNSSSSFRELESPRQMKRFSSVVHTAVPSSSKRRTSGISPSKGTVNLRALQDAENDDNADISKIPIPEGESLFDDTIRVDGVDADFYAQKDRLSKIYNHDLYGEVVPSAPGSKNVNVVSGATREQEKQQNTQKAIARELLASVDQQKRQPTHSAPAESQIVIPGLPQSNVPQINFGRSPSFIELFGGMRLVLDENDESVNWRRLCSERSLNEKYQIRPATYAGCISGELAPPVGIISDQRDSNLSGDNDADTPLPMHSSNKSILSDETLEKGEFERDFAISTPKSQTVSDVNARRETWGYSHSHDEEIDSEKRANTKPVSAPAPNVIPGLIITANSPTKPWHKENTRIKVSDVRSEGTDVSYISSLKKSSNRLVELSVNSQEDFEDERHTPVIEPIQNPEAPSLIENTETAPVASNSSNEETLSKLLGSQGVIDLTEETIDYSSINRKHASIQTAYPVLDDVEFSTFHMSFGDMKAEDSHLANQRESYLFSNSTIAGKKDESHGPVFYKLPDFVADDSYLGYSAVDQHAKHERNTEIGEEDEAMWVSPSKLDIFDLSKQPESVYKRTSIPAKHAELLSKMRKDGSVKFEESMFIRDNSYVYLGQFLSADEVIEQQDKKLAANTDEMDSARRL': [np.float32(0.76159376), np.float32(0.69587), np.float32(0.5305262), np.float32(0.5360836), np.float32(0.5439981), np.float32(0.5324249), np.float32(0.50761604), np.float32(0.49199134), np.float32(0.5059145), np.float32(0.41873837), np.float32(0.37242764), np.float32(0.3745333), np.float32(0.3909074), np.float32(0.2928818), np.float32(0.21304522), np.float32(0.20729071), np.float32(0.20237322), np.float32(0.18419653), np.float32(0.18443052), np.float32(0.16663527), np.float32(0.17090775), np.float32(0.19521923), np.float32(0.19643812), np.float32(0.18163651), np.float32(0.19640425), np.float32(0.21620928), np.float32(0.16785704), np.float32(0.15834269), np.float32(0.15628752), np.float32(0.13017993), np.float32(0.12183377), np.float32(0.11944655), np.float32(0.1233667), np.float32(0.12519322), np.float32(0.116438426), np.float32(0.1086628), np.float32(0.104373716), np.float32(0.109262794), np.float32(0.12898055), np.float32(0.12743226), np.float32(0.13005137), np.float32(0.15208708), np.float32(0.15574674), np.float32(0.15357973), np.float32(0.1410076), np.float32(0.12131838), np.float32(0.114380136), np.float32(0.09861315), np.float32(0.07936504), np.float32(0.074029654), np.float32(0.07630021), np.float32(0.06688712), np.float32(0.06434646), np.float32(0.07275284), np.float32(0.078770034), np.float32(0.07922474), np.float32(0.07739314), np.float32(0.083286405), np.float32(0.08194314), np.float32(0.088220626), np.float32(0.082847185), np.float32(0.08144278), np.float32(0.07427708), np.float32(0.06290132), np.float32(0.057834823), np.float32(0.049059168), np.float32(0.047379773), np.float32(0.055075582), np.float32(0.05177498), np.float32(0.054417595), np.float32(0.052734252), np.float32(0.055263445), np.float32(0.06188807), np.float32(0.058797345), np.float32(0.05793326), np.float32(0.0619171), np.float32(0.06275371), np.float32(0.06123548), np.float32(0.05977589), np.float32(0.058394745), np.float32(0.05263354), np.float32(0.049580753), np.float32(0.05297891), np.float32(0.05235143), np.float32(0.05465063), np.float32(0.055170085), np.float32(0.060425296), np.float32(0.06627848), np.float32(0.062256675), np.float32(0.07215858), np.float32(0.07816561), np.float32(0.07319572), np.float32(0.077941224), np.float32(0.08511893), np.float32(0.09782043), np.float32(0.10040298), np.float32(0.105142124), np.float32(0.10976941), np.float32(0.10518078), np.float32(0.09887457), np.float32(0.0908393), np.float32(0.08362656), np.float32(0.07640465), np.float32(0.06810375), np.float32(0.060156465), np.float32(0.061003663), np.float32(0.052721307), np.float32(0.045940474), np.float32(0.043656997), np.float32(0.04410163), np.float32(0.04289494), np.float32(0.04411766), np.float32(0.042636376), np.float32(0.039786525), np.float32(0.03735727), np.float32(0.03640662), np.float32(0.036398627), np.float32(0.035459355), np.float32(0.034233563), np.float32(0.03283435), np.float32(0.03128471), np.float32(0.03465452), np.float32(0.03317999), np.float32(0.03257587), np.float32(0.03699012), np.float32(0.038498163), np.float32(0.040126193), np.float32(0.03982695), np.float32(0.0461778), np.float32(0.050016753), np.float32(0.052578084), np.float32(0.05525086), np.float32(0.063373715), np.float32(0.07430824), np.float32(0.07796022), np.float32(0.077739075), np.float32(0.08921777), np.float32(0.096350074), np.float32(0.100060806), np.float32(0.10570997), np.float32(0.10339054), np.float32(0.105273105), np.float32(0.09778406), np.float32(0.09776079), np.float32(0.108096905), np.float32(0.10217428), np.float32(0.10024696), np.float32(0.11278414), np.float32(0.11940689), np.float32(0.1258897), np.float32(0.1159706), np.float32(0.11710602), np.float32(0.12059797), np.float32(0.11706699), np.float32(0.10216562), np.float32(0.10346314), np.float32(0.092912585), np.float32(0.08427147), np.float32(0.06642979), np.float32(0.069232166), np.float32(0.06975726), np.float32(0.06290076), np.float32(0.05665576), np.float32(0.057972137), np.float32(0.055176537), np.float32(0.05027437), np.float32(0.05414532), np.float32(0.063799106), np.float32(0.059141397), np.float32(0.05557316), np.float32(0.059196193), np.float32(0.05609398), np.float32(0.05152967), np.float32(0.04399643), np.float32(0.041982178), np.float32(0.04281381), np.float32(0.038068715), np.float32(0.033536997), np.float32(0.034977015), np.float32(0.039703075), np.float32(0.040196307), np.float32(0.042929087), np.float32(0.04852008), np.float32(0.0544226), np.float32(0.053405594), np.float32(0.058245912), np.float32(0.06499572), np.float32(0.06648652), np.float32(0.069998175), np.float32(0.072098196), np.float32(0.07604545), np.float32(0.06209348), np.float32(0.057017792), np.float32(0.064152606), np.float32(0.06366698), np.float32(0.05791511), np.float32(0.058371257), np.float32(0.07252382), np.float32(0.07776321), np.float32(0.071567975), np.float32(0.08031406), np.float32(0.08863976), np.float32(0.07941627), np.float32(0.071753), np.float32(0.07540057), np.float32(0.079430714), np.float32(0.07596589), np.float32(0.075030565), np.float32(0.08970746), np.float32(0.094454676), np.float32(0.096032605), np.float32(0.10704248), np.float32(0.12136333), np.float32(0.12281661), np.float32(0.13245158), np.float32(0.17711198), np.float32(0.20065686), np.float32(0.23389007), np.float32(0.27824205), np.float32(0.29567966), np.float32(0.29817107), np.float32(0.3013239), np.float32(0.30259824), np.float32(0.31371382), np.float32(0.28548068), np.float32(0.27186218), np.float32(0.29570052), np.float32(0.30085608), np.float32(0.28277123), np.float32(0.3045871), np.float32(0.38119224), np.float32(0.37740475), np.float32(0.32641107), np.float32(0.31110075), np.float32(0.3064414), np.float32(0.24384417), np.float32(0.20836481), np.float32(0.17986485), np.float32(0.14846176), np.float32(0.106153175), np.float32(0.11217334), np.float32(0.096127115), np.float32(0.07572735), np.float32(0.061634026), np.float32(0.071042694), np.float32(0.06805368), np.float32(0.05730819), np.float32(0.053521905), np.float32(0.057900034), np.float32(0.050690196), np.float32(0.047461074), np.float32(0.044216905), np.float32(0.045748476), np.float32(0.040757623), np.float32(0.034125257), np.float32(0.03341268), np.float32(0.03185609), np.float32(0.028490888), np.float32(0.0286534), np.float32(0.033728424), np.float32(0.033326637), np.float32(0.03084718), np.float32(0.031292405), np.float32(0.035499025), np.float32(0.03197525), np.float32(0.031846076), np.float32(0.032800995), np.float32(0.036235854), np.float32(0.032951258), np.float32(0.03296095), np.float32(0.03467374), np.float32(0.037757576), np.float32(0.038977053), np.float32(0.041059535), np.float32(0.04731959), np.float32(0.05022062), np.float32(0.050762072), np.float32(0.05552948), np.float32(0.062826864), np.float32(0.064786606), np.float32(0.08148888), np.float32(0.084404714), np.float32(0.08506913), np.float32(0.09106145), np.float32(0.098080225), np.float32(0.09059376), np.float32(0.103824385), np.float32(0.113592245), np.float32(0.12705608), np.float32(0.112779915), np.float32(0.11959052), np.float32(0.123638526), np.float32(0.119368844), np.float32(0.11791163), np.float32(0.13120899), np.float32(0.108431034), np.float32(0.086205795), np.float32(0.100644104), np.float32(0.08446865), np.float32(0.06700693), np.float32(0.065658644), np.float32(0.06586538), np.float32(0.054687474), np.float32(0.049976245), np.float32(0.04438118), np.float32(0.047203094), np.float32(0.041148845), np.float32(0.0352063), np.float32(0.037566803), np.float32(0.03997743), np.float32(0.03807469), np.float32(0.036161385), np.float32(0.033706546), np.float32(0.036474347), np.float32(0.032925237), np.float32(0.031414617), np.float32(0.034720134), np.float32(0.03427964), np.float32(0.030851722), np.float32(0.03402487), np.float32(0.03621518), np.float32(0.034743045), np.float32(0.03251145), np.float32(0.037224885), np.float32(0.044491995), np.float32(0.041435286), np.float32(0.040835284), np.float32(0.051392853), np.float32(0.048777506), np.float32(0.04566), np.float32(0.04749428), np.float32(0.0558194), np.float32(0.051455226), np.float32(0.051205046), np.float32(0.050686363), np.float32(0.049520332), np.float32(0.050265156), np.float32(0.05439906), np.float32(0.05436603), np.float32(0.054196678), np.float32(0.04927954), np.float32(0.05814144), np.float32(0.06372745), np.float32(0.05847445), np.float32(0.06415899), np.float32(0.06749396), np.float32(0.065035604), np.float32(0.05933198), np.float32(0.06300875), np.float32(0.06929899), np.float32(0.068153016), np.float32(0.063756436), np.float32(0.07190862), np.float32(0.07268865), np.float32(0.06989557), np.float32(0.06917647), np.float32(0.071229994), np.float32(0.066398755), np.float32(0.06711732), np.float32(0.06885146), np.float32(0.06866227), np.float32(0.06244316), np.float32(0.06690602), np.float32(0.06767933), np.float32(0.06868156), np.float32(0.06025085), np.float32(0.059809428), np.float32(0.06684831), np.float32(0.06195022), np.float32(0.05616371), np.float32(0.07020351), np.float32(0.07913798), np.float32(0.078071475), np.float32(0.08166386), np.float32(0.09084458), np.float32(0.09403884), np.float32(0.081723265), np.float32(0.085843876), np.float32(0.09168584), np.float32(0.07806663), np.float32(0.076576106), np.float32(0.07864067), np.float32(0.06985826), np.float32(0.06429585), np.float32(0.067296244), np.float32(0.06762706), np.float32(0.061618365), np.float32(0.06358996), np.float32(0.06603106), np.float32(0.069911), np.float32(0.07184252), np.float32(0.083534874), np.float32(0.08490123), np.float32(0.09053957), np.float32(0.09013569), np.float32(0.09374746), np.float32(0.102760606), np.float32(0.09993785), np.float32(0.09803077), np.float32(0.105560794), np.float32(0.11715587), np.float32(0.11386155), np.float32(0.117456816), np.float32(0.13139711), np.float32(0.11906146), np.float32(0.112223454), np.float32(0.12037837), np.float32(0.12451901), np.float32(0.11839336), np.float32(0.10945993), np.float32(0.11216665), np.float32(0.112797216), np.float32(0.09539095), np.float32(0.09673025), np.float32(0.09669628), np.float32(0.08555517), np.float32(0.08896318), np.float32(0.09469428), np.float32(0.098665446), np.float32(0.10060429), np.float32(0.10278808), np.float32(0.105784416), np.float32(0.10724789), np.float32(0.10734651), np.float32(0.1129635), np.float32(0.12650533), np.float32(0.12957355), np.float32(0.13084252), np.float32(0.14251009), np.float32(0.15673093), np.float32(0.14264509), np.float32(0.15393345), np.float32(0.16205427), np.float32(0.16075441), np.float32(0.17737943), np.float32(0.19255434), np.float32(0.20206705), np.float32(0.22813669), np.float32(0.23995775), np.float32(0.22651853), np.float32(0.22523192), np.float32(0.21503636), np.float32(0.19233054), np.float32(0.17845353), np.float32(0.15719698), np.float32(0.14154467), np.float32(0.12705328), np.float32(0.105822586), np.float32(0.09715356), np.float32(0.08992851), np.float32(0.0927384), np.float32(0.08150058), np.float32(0.08058443), np.float32(0.08537738), np.float32(0.09168522), np.float32(0.087680504), np.float32(0.084948525), np.float32(0.08142849), np.float32(0.06613863), np.float32(0.06535763), np.float32(0.06253521), np.float32(0.059770618), np.float32(0.057871427), np.float32(0.059593745), np.float32(0.063017175), np.float32(0.05157006), np.float32(0.047532007), np.float32(0.05824188), np.float32(0.064128906), np.float32(0.067790456), np.float32(0.06626381), np.float32(0.07732015), np.float32(0.076663375), np.float32(0.06929731), np.float32(0.061123244), np.float32(0.061222106), np.float32(0.055921126), np.float32(0.04598944), np.float32(0.036310114), np.float32(0.038506936), np.float32(0.03591447), np.float32(0.032901317), np.float32(0.031547334), np.float32(0.030228967), np.float32(0.028464437), np.float32(0.02814327), np.float32(0.027304616), np.float32(0.024968274), np.float32(0.025644435), np.float32(0.025269026), np.float32(0.02243278), np.float32(0.022286192), np.float32(0.020060027), np.float32(0.017230935), np.float32(0.016822658), np.float32(0.020777237), np.float32(0.021137748), np.float32(0.02475995), np.float32(0.031178582), np.float32(0.0359627), np.float32(0.043051116), np.float32(0.043186948), np.float32(0.040760204), np.float32(0.040562045), np.float32(0.044232514), np.float32(0.050262917), np.float32(0.056332488), np.float32(0.06100037), np.float32(0.07555001), np.float32(0.076335706), np.float32(0.0771601), np.float32(0.0795843), np.float32(0.0880887), np.float32(0.098433), np.float32(0.09341462), np.float32(0.10596436), np.float32(0.11051969), np.float32(0.11786815), np.float32(0.12666395), np.float32(0.13094005), np.float32(0.12226144), np.float32(0.1177024), np.float32(0.11504684), np.float32(0.10336648), np.float32(0.099075876), np.float32(0.10188138), np.float32(0.100092754), np.float32(0.09884821), np.float32(0.09958179), np.float32(0.104165286), np.float32(0.10596579), np.float32(0.10275007), np.float32(0.09485644), np.float32(0.092822485), np.float32(0.083786), np.float32(0.085975386), np.float32(0.07772188), np.float32(0.071742855), np.float32(0.076008976), np.float32(0.07496239), np.float32(0.07872899), np.float32(0.07552672), np.float32(0.062789895), np.float32(0.057221208), np.float32(0.059844818), np.float32(0.057538386), np.float32(0.045908466), np.float32(0.05099252), np.float32(0.04865795), np.float32(0.05014158), np.float32(0.052656654), np.float32(0.05587998), np.float32(0.06476913), np.float32(0.07158051), np.float32(0.08069097), np.float32(0.08980045), np.float32(0.09112776), np.float32(0.08440265), np.float32(0.08327649), np.float32(0.08703275), np.float32(0.08668477), np.float32(0.08758586), np.float32(0.09160509), np.float32(0.093483195), np.float32(0.09921546), np.float32(0.095771134), np.float32(0.08882516), np.float32(0.09825257), np.float32(0.10680724), np.float32(0.09830622), np.float32(0.1008568), np.float32(0.085562), np.float32(0.076204635), np.float32(0.079876274), np.float32(0.072099686), np.float32(0.06535884), np.float32(0.055719722), np.float32(0.0528049), np.float32(0.044687547), np.float32(0.045925595), np.float32(0.044827387), np.float32(0.047796167), np.float32(0.050242003), np.float32(0.06034501), np.float32(0.0686866), np.float32(0.07192325), np.float32(0.067500696), np.float32(0.06184874), np.float32(0.06106523), np.float32(0.053419735), np.float32(0.04771585), np.float32(0.0459964), np.float32(0.04709157), np.float32(0.042653937), np.float32(0.04265416), np.float32(0.04736883), np.float32(0.047027174), np.float32(0.044122327), np.float32(0.049653675), np.float32(0.053677037), np.float32(0.049326878), np.float32(0.0467936), np.float32(0.050843578), np.float32(0.046214607), np.float32(0.047864575), np.float32(0.054084696), np.float32(0.055761598), np.float32(0.05525045), np.float32(0.053522095), np.float32(0.053651292), np.float32(0.063213736), np.float32(0.07556007), np.float32(0.08338233), np.float32(0.096445836), np.float32(0.10886259), np.float32(0.11700786), np.float32(0.11158863), np.float32(0.111516304), np.float32(0.11161378), np.float32(0.094591826), np.float32(0.08562274), np.float32(0.08390184), np.float32(0.07860634), np.float32(0.075349875), np.float32(0.068770535), np.float32(0.069445126), np.float32(0.07454533), np.float32(0.07055294), np.float32(0.06294622), np.float32(0.055683997), np.float32(0.05183956), np.float32(0.04496547), np.float32(0.04742332), np.float32(0.0493341), np.float32(0.045316808), np.float32(0.047141407), np.float32(0.043167002), np.float32(0.038787693), np.float32(0.035377707), np.float32(0.02924489), np.float32(0.026901659), np.float32(0.030399242), np.float32(0.029203277), np.float32(0.0331336), np.float32(0.035830583), np.float32(0.03878514), np.float32(0.051306058), np.float32(0.06111999), np.float32(0.06917938), np.float32(0.07326603), np.float32(0.061026506), np.float32(0.06048529), np.float32(0.055993054), np.float32(0.05356766), np.float32(0.05173439), np.float32(0.049893882), np.float32(0.042974286), np.float32(0.039270803), np.float32(0.04313134), np.float32(0.038092542), np.float32(0.042138893), np.float32(0.051723786), np.float32(0.06263165), np.float32(0.06915953), np.float32(0.07672906), np.float32(0.07873984), np.float32(0.08490755), np.float32(0.08726896), np.float32(0.08370048), np.float32(0.08623382), np.float32(0.08802064), np.float32(0.080109216), np.float32(0.06623726), np.float32(0.06271699), np.float32(0.061378483), np.float32(0.057400253), np.float32(0.05423823), np.float32(0.05624748), np.float32(0.052882835), np.float32(0.05077999), np.float32(0.046142608), np.float32(0.0468213), np.float32(0.041380744), np.float32(0.040793106), np.float32(0.042106092), np.float32(0.040815603), np.float32(0.03896307), np.float32(0.03431545), np.float32(0.03370621), np.float32(0.037746135), np.float32(0.036330283), np.float32(0.035660516), np.float32(0.041608173), np.float32(0.04515546), np.float32(0.04049109), np.float32(0.04243108), np.float32(0.051174518), np.float32(0.05027288), np.float32(0.04910944), np.float32(0.053403717), np.float32(0.0648786), np.float32(0.057643097), np.float32(0.059561003), np.float32(0.068758674), np.float32(0.07607015), np.float32(0.068472564), np.float32(0.07100249), np.float32(0.08232301), np.float32(0.0874111), np.float32(0.07749152), np.float32(0.076584056), np.float32(0.09356614), np.float32(0.09945774), np.float32(0.097173795), np.float32(0.08499182), np.float32(0.092783205), np.float32(0.103785396), np.float32(0.10028929), np.float32(0.12432198), np.float32(0.16090417), np.float32(0.1801632), np.float32(0.18136896), np.float32(0.21708277), np.float32(0.25728232), np.float32(0.2657979), np.float32(0.3392287), np.float32(0.4403455), np.float32(0.46923247), np.float32(0.47913975), np.float32(0.61205935), np.float32(0.74547416), np.float32(0.7404799), np.float32(0.8005188), np.float32(0.8467175), np.float32(0.8668563), np.float32(0.8754489), np.float32(0.9001531), np.float32(0.916587), np.float32(0.9310027), np.float32(0.931696), np.float32(0.92712975), np.float32(0.9441913), np.float32(0.9557658), np.float32(0.96325874), np.float32(0.9673053), np.float32(0.972547), np.float32(0.97362626), np.float32(0.97501194), np.float32(0.9762081), np.float32(0.97677976), np.float32(0.9770091), np.float32(0.97719723), np.float32(0.97775674), np.float32(0.97763777), np.float32(0.9768599), np.float32(0.976348), np.float32(0.97587854), np.float32(0.97556496), np.float32(0.97610974), np.float32(0.97637534), np.float32(0.97713816), np.float32(0.97652256), np.float32(0.9758918), np.float32(0.9777805), np.float32(0.97716606), np.float32(0.97790706), np.float32(0.9798908), np.float32(0.9800494), np.float32(0.9803068), np.float32(0.9801831), np.float32(0.9798045), np.float32(0.97996294), np.float32(0.98032135), np.float32(0.9813157), np.float32(0.98125136), np.float32(0.9819718), np.float32(0.98217976), np.float32(0.9819993), np.float32(0.9828152), np.float32(0.982126), np.float32(0.9822327), np.float32(0.98209757), np.float32(0.9819202), np.float32(0.9818241), np.float32(0.98125744), np.float32(0.9819608), np.float32(0.98164177), np.float32(0.98108196), np.float32(0.98109746), np.float32(0.98108727), np.float32(0.98050135), np.float32(0.98084885), np.float32(0.98074603), np.float32(0.9803823), np.float32(0.9797007), np.float32(0.9786704), np.float32(0.97703564), np.float32(0.9745087), np.float32(0.9745506), np.float32(0.9716941), np.float32(0.971307), np.float32(0.97032243), np.float32(0.9684922), np.float32(0.9654858), np.float32(0.9649043), np.float32(0.9644132), np.float32(0.963125), np.float32(0.9642056), np.float32(0.96688473), np.float32(0.96497315), np.float32(0.96713537), np.float32(0.9642835), np.float32(0.9665931), np.float32(0.97069675), np.float32(0.96996325), np.float32(0.96513414), np.float32(0.9627027), np.float32(0.95946133), np.float32(0.9594836), np.float32(0.95807326), np.float32(0.95776427), np.float32(0.9587763), np.float32(0.96308917), np.float32(0.9660258), np.float32(0.96632963), np.float32(0.9685922), np.float32(0.9705117), np.float32(0.97039944), np.float32(0.9721506), np.float32(0.97390276), np.float32(0.9733417), np.float32(0.9737197), np.float32(0.9744153), np.float32(0.9749854), np.float32(0.97468376), np.float32(0.9742242), np.float32(0.97480315), np.float32(0.97465044), np.float32(0.974263), np.float32(0.97389144), np.float32(0.97372675), np.float32(0.97485596), np.float32(0.9746757), np.float32(0.9741658), np.float32(0.97413933), np.float32(0.97428733), np.float32(0.9731843), np.float32(0.97278476), np.float32(0.9720843), np.float32(0.9719926), np.float32(0.9715756), np.float32(0.972042), np.float32(0.97159123), np.float32(0.9726917), np.float32(0.972259), np.float32(0.9715459), np.float32(0.97261095), np.float32(0.9724515), np.float32(0.97273636), np.float32(0.9732382), np.float32(0.9732659), np.float32(0.97250056), np.float32(0.97206837), np.float32(0.97206014), np.float32(0.9729643), np.float32(0.97211), np.float32(0.9735074), np.float32(0.97401196), np.float32(0.9747745), np.float32(0.9756479), np.float32(0.9762615), np.float32(0.9771823), np.float32(0.9782071), np.float32(0.9776089), np.float32(0.97745615), np.float32(0.97742224), np.float32(0.9783206), np.float32(0.97770816), np.float32(0.9791068), np.float32(0.9794592), np.float32(0.979419), np.float32(0.97888345), np.float32(0.97872615), np.float32(0.97780514), np.float32(0.97755516), np.float32(0.9770388), np.float32(0.976911), np.float32(0.97571725), np.float32(0.97637695), np.float32(0.9754675), np.float32(0.9744072), np.float32(0.9738689), np.float32(0.9732868), np.float32(0.9728698), np.float32(0.9733155), np.float32(0.9741329), np.float32(0.9708035), np.float32(0.97191566), np.float32(0.9707257), np.float32(0.97283137), np.float32(0.97216403), np.float32(0.97031176), np.float32(0.97006285), np.float32(0.9696805), np.float32(0.969703), np.float32(0.9667378), np.float32(0.9634685), np.float32(0.96371764), np.float32(0.95655507), np.float32(0.95367825), np.float32(0.9520551), np.float32(0.9496251), np.float32(0.9477879), np.float32(0.9397687), np.float32(0.93499917), np.float32(0.91936684), np.float32(0.90733945), np.float32(0.8985702), np.float32(0.8865615), np.float32(0.89245343), np.float32(0.8649032), np.float32(0.837283), np.float32(0.83855885), np.float32(0.83648837), np.float32(0.806077), np.float32(0.808579), np.float32(0.80834323), np.float32(0.7807683), np.float32(0.7848056), np.float32(0.7878714), np.float32(0.7542907), np.float32(0.7342093), np.float32(0.72918624), np.float32(0.7128605), np.float32(0.65043855), np.float32(0.65983915), np.float32(0.63257414), np.float32(0.6114385), np.float32(0.62852967), np.float32(0.6185788), np.float32(0.62598825), np.float32(0.6745743), np.float32(0.7461141), np.float32(0.7848673), np.float32(0.81578726), np.float32(0.8376782), np.float32(0.8577392), np.float32(0.8899546), np.float32(0.89930236), np.float32(0.9075692), np.float32(0.9175546), np.float32(0.9330615), np.float32(0.94014823), np.float32(0.9478414), np.float32(0.955091), np.float32(0.9598042), np.float32(0.9634814), np.float32(0.96230024), np.float32(0.9658568), np.float32(0.9658901), np.float32(0.9670871), np.float32(0.96597487), np.float32(0.96771586), np.float32(0.96791416), np.float32(0.9659227), np.float32(0.962451), np.float32(0.9548243), np.float32(0.954023), np.float32(0.9269057), np.float32(0.8848835), np.float32(0.85258806), np.float32(0.8295716), np.float32(0.7792495), np.float32(0.7556849), np.float32(0.7980963), np.float32(0.78988606), np.float32(0.7410601), np.float32(0.73803455), np.float32(0.7388173), np.float32(0.7280854), np.float32(0.7218475), np.float32(0.70842844), np.float32(0.7052827), np.float32(0.6974931), np.float32(0.6843043), np.float32(0.6487423), np.float32(0.66226566), np.float32(0.6881904), np.float32(0.6962194), np.float32(0.72621906), np.float32(0.73688173), np.float32(0.7387373), np.float32(0.7454072), np.float32(0.7759634), np.float32(0.8029308), np.float32(0.7820187), np.float32(0.80401975), np.float32(0.82828933), np.float32(0.85695237), np.float32(0.0049480423), np.float32(0.89583176), np.float32(0.920345), np.float32(0.9243034), np.float32(0.9304228), np.float32(0.91181594), np.float32(0.89083385), np.float32(0.88046163), np.float32(0.8707008), np.float32(0.8584878), np.float32(0.8115645), np.float32(0.80867976), np.float32(0.8120928), np.float32(0.72239524), np.float32(0.6400245), np.float32(0.5751001), np.float32(0.46377376), np.float32(0.40970078), np.float32(0.37032515), np.float32(0.3252618), np.float32(0.26577383), np.float32(0.28481168), np.float32(0.2756429), np.float32(0.24047923), np.float32(0.22114536), np.float32(0.20007081), np.float32(0.1697054), np.float32(0.15441827), np.float32(0.14721328), np.float32(0.17736155), np.float32(0.19473685), np.float32(0.19047597), np.float32(0.19900957), np.float32(0.17761125), np.float32(0.15497802), np.float32(0.16344243), np.float32(0.14009331), np.float32(0.15770811), np.float32(0.17239012), np.float32(0.14101511), np.float32(0.16837199), np.float32(0.1594067), np.float32(0.14932618), np.float32(0.17717524), np.float32(0.18454581), np.float32(0.16164294), np.float32(0.18243256), np.float32(0.23819214), np.float32(0.28763336), np.float32(0.34170368), np.float32(0.41745096), np.float32(0.45608163), np.float32(0.5428494), np.float32(0.49355483), np.float32(0.47864997), np.float32(0.4316076), np.float32(0.4240097), np.float32(0.41134977), np.float32(0.411812), np.float32(0.46994045), np.float32(0.49603155), np.float32(0.51065105), np.float32(0.5084789), np.float32(0.5466802), np.float32(0.6905249), np.float32(0.73976797), np.float32(0.76621056), np.float32(0.70115054), np.float32(0.8035213), np.float32(0.8236787), np.float32(0.8409165), np.float32(0.8819585), np.float32(0.886919), np.float32(0.89841175), np.float32(0.9109797), np.float32(0.9207668), np.float32(0.9270448), np.float32(0.9167284), np.float32(0.9205329), np.float32(0.9346205), np.float32(0.9306546), np.float32(0.9325715), np.float32(0.9481265), np.float32(0.94872487), np.float32(0.9552502), np.float32(0.95742637), np.float32(0.95704246), np.float32(0.9667968), np.float32(0.9682205), np.float32(0.97205293), np.float32(0.9730199), np.float32(0.9749952), np.float32(0.97513425), np.float32(0.97452897), np.float32(0.97489583), np.float32(0.9743749), np.float32(0.9757658), np.float32(0.97479576), np.float32(0.9757377), np.float32(0.9760993), np.float32(0.97604173), np.float32(0.97556543), np.float32(0.9749546), np.float32(0.973638), np.float32(0.9734212), np.float32(0.97385025), np.float32(0.974626), np.float32(0.97372234), np.float32(0.97326535), np.float32(0.97418004), np.float32(0.97393745), np.float32(0.97472113), np.float32(0.9747088), np.float32(0.97433597), np.float32(0.97322017), np.float32(0.97301537), np.float32(0.9715688), np.float32(0.97207963), np.float32(0.97321725), np.float32(0.97384596), np.float32(0.9735518), np.float32(0.97535104), np.float32(0.97567207), np.float32(0.9759936), np.float32(0.9761253), np.float32(0.97635186), np.float32(0.9759774), np.float32(0.9755053), np.float32(0.9737471), np.float32(0.97523177), np.float32(0.97537136), np.float32(0.9764922), np.float32(0.9763351), np.float32(0.97809917), np.float32(0.9772429), np.float32(0.97726727), np.float32(0.9766143), np.float32(0.9763665), np.float32(0.9756712), np.float32(0.97530454), np.float32(0.9756481), np.float32(0.97575617), np.float32(0.97532403), np.float32(0.9749076), np.float32(0.9751227), np.float32(0.9744067), np.float32(0.9749273), np.float32(0.9743112), np.float32(0.97541636), np.float32(0.9744931), np.float32(0.97502023), np.float32(0.97538245), np.float32(0.9759208), np.float32(0.97538066), np.float32(0.97599536), np.float32(0.97640693), np.float32(0.9765291), np.float32(0.97548985), np.float32(0.9761475), np.float32(0.97491497), np.float32(0.97538394), np.float32(0.9744995), np.float32(0.9754494), np.float32(0.9747268), np.float32(0.9747487), np.float32(0.974006), np.float32(0.97307026), np.float32(0.9713498), np.float32(0.97008765), np.float32(0.9716252), np.float32(0.97327405), np.float32(0.97118944), np.float32(0.9712035), np.float32(0.97147423), np.float32(0.972322), np.float32(0.97037494), np.float32(0.97042453), np.float32(0.9712436), np.float32(0.97205794), np.float32(0.9718122), np.float32(0.9727456), np.float32(0.9714181), np.float32(0.97270995), np.float32(0.97308356), np.float32(0.972148), np.float32(0.9706085), np.float32(0.96801656), np.float32(0.9679567), np.float32(0.96927345), np.float32(0.97285897), np.float32(0.9706618), np.float32(0.97121483), np.float32(0.97323114), np.float32(0.9733541), np.float32(0.972658), np.float32(0.97167045), np.float32(0.9708665), np.float32(0.969984), np.float32(0.9690129), np.float32(0.9684303), np.float32(0.9681515), np.float32(0.9686742), np.float32(0.9688287), np.float32(0.96951103), np.float32(0.9689728), np.float32(0.9681024), np.float32(0.9670729), np.float32(0.9671555), np.float32(0.96768993), np.float32(0.96864176), np.float32(0.9684722), np.float32(0.9681397), np.float32(0.96693224), np.float32(0.9662809), np.float32(0.9688098), np.float32(0.9662058), np.float32(0.9678372), np.float32(0.96891844), np.float32(0.96889526), np.float32(0.9684181), np.float32(0.96780056), np.float32(0.9669854), np.float32(0.96751225), np.float32(0.968048), np.float32(0.9700294), np.float32(0.970893), np.float32(0.97014654), np.float32(0.97145545), np.float32(0.972225), np.float32(0.9732808), np.float32(0.9721152), np.float32(0.97264004), np.float32(0.9728856), np.float32(0.97335523), np.float32(0.9735631), np.float32(0.97511756), np.float32(0.97676885), np.float32(0.97587776), np.float32(0.975637), np.float32(0.9772174), np.float32(0.9766989), np.float32(0.97673553), np.float32(0.97673845), np.float32(0.9768315), np.float32(0.9770198), np.float32(0.97717446), np.float32(0.9778025), np.float32(0.9772149), np.float32(0.97778416), np.float32(0.9759101), np.float32(0.9761168), np.float32(0.9762322), np.float32(0.973565), np.float32(0.97357565), np.float32(0.97420496), np.float32(0.97424626), np.float32(0.974096), np.float32(0.9742519), np.float32(0.97415483), np.float32(0.970889), np.float32(0.9710146), np.float32(0.97143155), np.float32(0.97072774), np.float32(0.96890837), np.float32(0.97033554), np.float32(0.9702382), np.float32(0.96954745), np.float32(0.97065926), np.float32(0.968838), np.float32(0.9683555), np.float32(0.96968126), np.float32(0.96767634), np.float32(0.9627564), np.float32(0.9633292), np.float32(0.96420515), np.float32(0.96145916), np.float32(0.9622116), np.float32(0.96390146), np.float32(0.9641489), np.float32(0.96365964), np.float32(0.96332026), np.float32(0.9634624), np.float32(0.96052337), np.float32(0.9639555), np.float32(0.9610854), np.float32(0.96427345), np.float32(0.9616697), np.float32(0.96219176), np.float32(0.96021664), np.float32(0.9629959), np.float32(0.9603958), np.float32(0.9607103), np.float32(0.96130735), np.float32(0.9619566), np.float32(0.9592823), np.float32(0.9583003), np.float32(0.9586023), np.float32(0.95325375), np.float32(0.9472055), np.float32(0.94799554), np.float32(0.9475622), np.float32(0.9521084), np.float32(0.95607686), np.float32(0.9540368), np.float32(0.95186824), np.float32(0.9488315), np.float32(0.9519056), np.float32(0.94609797), np.float32(0.9481253), np.float32(0.95049596), np.float32(0.94323874), np.float32(0.9467596), np.float32(0.9477078), np.float32(0.9499991), np.float32(0.95464796), np.float32(0.95315963), np.float32(0.95490354), np.float32(0.94562095), np.float32(0.9487348), np.float32(0.9442186), np.float32(0.94440037), np.float32(0.94186103), np.float32(0.94153595), np.float32(0.93561), np.float32(0.93416476), np.float32(0.93757594), np.float32(0.93525857), np.float32(0.9365093), np.float32(0.9347639), np.float32(0.94238406), np.float32(0.95236003), np.float32(0.9547789), np.float32(0.95361406), np.float32(0.9568479), np.float32(0.954358), np.float32(0.95646113), np.float32(0.9583029), np.float32(0.9594991), np.float32(0.9617504), np.float32(0.96491677), np.float32(0.95795107), np.float32(0.9610963), np.float32(0.96161896), np.float32(0.96351665), np.float32(0.9647065), np.float32(0.96796393), np.float32(0.9654218), np.float32(0.9649992), np.float32(0.9660421), np.float32(0.9640626), np.float32(0.9630969), np.float32(0.95857173), np.float32(0.95583993), np.float32(0.95227265), np.float32(0.95019215), np.float32(0.9502079), np.float32(0.94271487), np.float32(0.9430047), np.float32(0.9497758), np.float32(0.94980496), np.float32(0.94773597), np.float32(0.93172425), np.float32(0.9355739), np.float32(0.9334104), np.float32(0.93281144), np.float32(0.9309008), np.float32(0.9385016), np.float32(0.94632435), np.float32(0.94245094), np.float32(0.945207), np.float32(0.9505001), np.float32(0.93942463), np.float32(0.9344971), np.float32(0.9374349), np.float32(0.94101727), np.float32(0.929007), np.float32(0.9372915), np.float32(0.94275725), np.float32(0.9174701), np.float32(0.92301595), np.float32(0.9208481), np.float32(0.9125518), np.float32(0.9231064), np.float32(0.9118064), np.float32(0.89247924), np.float32(0.87922597), np.float32(0.8936101), np.float32(0.89773923), np.float32(0.90578294), np.float32(0.89453894), np.float32(0.891266), np.float32(0.880315), np.float32(0.87425184), np.float32(0.8651048), np.float32(0.8353281), np.float32(0.80391395), np.float32(0.7749648), np.float32(0.738902), np.float32(0.72994256), np.float32(0.70957595), np.float32(0.7590157), np.float32(0.8147027), np.float32(0.8546322), np.float32(0.75544953), np.float32(0.7987764), np.float32(0.8700349), np.float32(0.87043035), np.float32(0.89909863), np.float32(0.8870008), np.float32(0.8850853), np.float32(0.84101176), np.float32(0.80056345), np.float32(0.7739906), np.float32(0.7060547), np.float32(0.65078133), np.float32(0.62990427), np.float32(0.5319624), np.float32(0.41095212), np.float32(0.3854332), np.float32(0.39040947), np.float32(0.36409742), np.float32(0.35464552), np.float32(0.35543582), np.float32(0.33687824), np.float32(0.32471138), np.float32(0.31306702), np.float32(0.26356515), np.float32(0.22095375), np.float32(0.20497158), np.float32(0.21697703), np.float32(0.2160683), np.float32(0.23552692), np.float32(0.24829942), np.float32(0.24631092), np.float32(0.22450842), np.float32(0.23425129), np.float32(0.26006892), np.float32(0.25347075), np.float32(0.26739854), np.float32(0.29185393), np.float32(0.24861051), np.float32(0.22940099), np.float32(0.20609312), np.float32(0.15847339), np.float32(0.14764012), np.float32(0.14242369), np.float32(0.12959829), np.float32(0.13098292), np.float32(0.12452853), np.float32(0.13824879), np.float32(0.14768147), np.float32(0.17533879), np.float32(0.21932591), np.float32(0.26739332), np.float32(0.2589403), np.float32(0.30712408), np.float32(0.31663385), np.float32(0.33766422), np.float32(0.36422068), np.float32(0.39335814), np.float32(0.4145309), np.float32(0.43989372), np.float32(0.44809264), np.float32(0.43477112), np.float32(0.43335187), np.float32(0.46582323), np.float32(0.4692244), np.float32(0.48197094), np.float32(0.48279747), np.float32(0.48215684), np.float32(0.49334207), np.float32(0.50526637), np.float32(0.5144076), np.float32(0.5084609), np.float32(0.54442275), np.float32(0.55466235), np.float32(0.5841893), np.float32(0.59009254), np.float32(0.5693741)], 'MSMDGIGKKLGNLSLYEVKAYVRKAQNAVLNLSEMEAKVREATNNEPWGTSASLMNEIAQGTYNYRERSEIANIIFRRFTEKGANEWRQIYKALQLMEYLIKHGSERFVDDARGNISLVTMLRNFQYIDSRGVDRGVNVRNRAKNLAKLLKDESAIRTERKKARESAKKFGAVTNVPSSKKYDSGSSGRHSGSSFSTSGGLGRSHGISISADDDLDESDFGRRSVDAGHSGTRDHEDFEEYDIEDGSHGHIQSHTSRTAHAQPTTASTNYNAQPDLLGDDNDILKKSDDEDEFDDFQSSAAQTQPAPTSSAQSSNLADLLGGQSGQLFSSTYTTTQTSTPTYSTSSAVPGSFPSAQVNVSNGISKPKADAFSSLLSNARSKKISQKPQPTATKSAANDDDSFGAFTSEAPKKPSTPQQANNGEVDLLSF': [np.float32(0.8353949), np.float32(0.8021434), np.float32(0.7679698), np.float32(0.7345958), np.float32(0.7183986), np.float32(0.71075565), np.float32(0.65567577), np.float32(0.5495801), np.float32(0.5073845), np.float32(0.4463764), np.float32(0.4004859), np.float32(0.4202675), np.float32(0.38860464), np.float32(0.30039513), np.float32(0.25344044), np.float32(0.24245435), np.float32(0.24256332), np.float32(0.2383273), np.float32(0.24219757), np.float32(0.24967147), np.float32(0.2149311), np.float32(0.19550684), np.float32(0.20151077), np.float32(0.16243705), np.float32(0.1396897), np.float32(0.14077413), np.float32(0.14628121), np.float32(0.12585145), np.float32(0.12680249), np.float32(0.14248562), np.float32(0.15704997), np.float32(0.15270801), np.float32(0.16525342), np.float32(0.20058613), np.float32(0.2178799), np.float32(0.21502887), np.float32(0.21450512), np.float32(0.23763122), np.float32(0.23606862), np.float32(0.21690722), np.float32(0.23062249), np.float32(0.24818587), np.float32(0.22015753), np.float32(0.2032349), np.float32(0.21614343), np.float32(0.2285378), np.float32(0.21017438), np.float32(0.21002874), np.float32(0.22334266), np.float32(0.22452317), np.float32(0.23253967), np.float32(0.24659942), np.float32(0.25575578), np.float32(0.24008596), np.float32(0.24089867), np.float32(0.23095354), np.float32(0.21959488), np.float32(0.20643905), np.float32(0.19617242), np.float32(0.16298155), np.float32(0.13475913), np.float32(0.13059787), np.float32(0.12090004), np.float32(0.10858798), np.float32(0.09600775), np.float32(0.10188723), np.float32(0.10044924), np.float32(0.090915725), np.float32(0.09385215), np.float32(0.10032925), np.float32(0.11071406), np.float32(0.12122218), np.float32(0.121603325), np.float32(0.132303), np.float32(0.13267273), np.float32(0.12926163), np.float32(0.12117181), np.float32(0.11926547), np.float32(0.097084925), np.float32(0.07785176), np.float32(0.07753456), np.float32(0.071889594), np.float32(0.057996087), np.float32(0.06394353), np.float32(0.06913137), np.float32(0.05613375), np.float32(0.054312516), np.float32(0.05853054), np.float32(0.056426227), np.float32(0.046176128), np.float32(0.052525237), np.float32(0.06296967), np.float32(0.05844079), np.float32(0.052772008), np.float32(0.05271239), np.float32(0.05677882), np.float32(0.06040034), np.float32(0.049831815), np.float32(0.056400806), np.float32(0.066256896), np.float32(0.06465617), np.float32(0.06685246), np.float32(0.07938887), np.float32(0.08532902), np.float32(0.078294024), np.float32(0.087813415), np.float32(0.08625391), np.float32(0.07279216), np.float32(0.07618164), np.float32(0.08465114), np.float32(0.08268996), np.float32(0.07272637), np.float32(0.083961576), np.float32(0.083448105), np.float32(0.079458006), np.float32(0.079391934), np.float32(0.080219656), np.float32(0.07174737), np.float32(0.07128389), np.float32(0.071503), np.float32(0.07674534), np.float32(0.079460554), np.float32(0.08405223), np.float32(0.086723596), np.float32(0.088749886), np.float32(0.08516571), np.float32(0.08827287), np.float32(0.08764401), np.float32(0.09742176), np.float32(0.11316487), np.float32(0.12884983), np.float32(0.13013831), np.float32(0.14720406), np.float32(0.16513243), np.float32(0.17147566), np.float32(0.16286685), np.float32(0.1886073), np.float32(0.21021311), np.float32(0.19325069), np.float32(0.20751403), np.float32(0.2152064), np.float32(0.22226076), np.float32(0.22409624), np.float32(0.21054183), np.float32(0.21445289), np.float32(0.23302926), np.float32(0.2308654), np.float32(0.24533936), np.float32(0.25364953), np.float32(0.28554538), np.float32(0.28559607), np.float32(0.29803178), np.float32(0.29338846), np.float32(0.30665964), np.float32(0.32128426), np.float32(0.37012357), np.float32(0.40159646), np.float32(0.4488148), np.float32(0.49585176), np.float32(0.5306751), np.float32(0.53432435), np.float32(0.57425416), np.float32(0.61472636), np.float32(0.64654326), np.float32(0.6888557), np.float32(0.72610825), np.float32(0.7674568), np.float32(0.79315805), np.float32(0.82596916), np.float32(0.8565512), np.float32(0.87334776), np.float32(0.89274263), np.float32(0.9125081), np.float32(0.9260816), np.float32(0.9409925), np.float32(0.94894034), np.float32(0.9562408), np.float32(0.9637707), np.float32(0.9712441), np.float32(0.9740753), np.float32(0.97614074), np.float32(0.97779787), np.float32(0.97810626), np.float32(0.97901124), np.float32(0.97904825), np.float32(0.97918814), np.float32(0.9803883), np.float32(0.9789884), np.float32(0.9790076), np.float32(0.98043114), np.float32(0.9802899), np.float32(0.98143184), np.float32(0.9814817), np.float32(0.9819484), np.float32(0.98212284), np.float32(0.9831607), np.float32(0.98384917), np.float32(0.98444587), np.float32(0.9840537), np.float32(0.98363715), np.float32(0.98342645), np.float32(0.9825782), np.float32(0.9822229), np.float32(0.981725), np.float32(0.98173416), np.float32(0.98189396), np.float32(0.9815522), np.float32(0.97982794), np.float32(0.9801153), np.float32(0.9798911), np.float32(0.9798579), np.float32(0.9801342), np.float32(0.97972476), np.float32(0.97948563), np.float32(0.9796038), np.float32(0.9786551), np.float32(0.97924656), np.float32(0.97945434), np.float32(0.97911835), np.float32(0.9776128), np.float32(0.9791135), np.float32(0.97902465), np.float32(0.97912484), np.float32(0.97921777), np.float32(0.97935164), np.float32(0.9790797), np.float32(0.97902465), np.float32(0.9786944), np.float32(0.97940516), np.float32(0.9789646), np.float32(0.97929585), np.float32(0.9794429), np.float32(0.97805685), np.float32(0.9790974), np.float32(0.97800034), np.float32(0.9769553), np.float32(0.9779925), np.float32(0.9773787), np.float32(0.978066), np.float32(0.9780311), np.float32(0.97808915), np.float32(0.97632444), np.float32(0.9762122), np.float32(0.97542125), np.float32(0.97500336), np.float32(0.9749877), np.float32(0.97598517), np.float32(0.9764272), np.float32(0.97692966), np.float32(0.97747976), np.float32(0.977419), np.float32(0.97849214), np.float32(0.9791493), np.float32(0.9791789), np.float32(0.97998935), np.float32(0.9794628), np.float32(0.97930783), np.float32(0.9789312), np.float32(0.97943807), np.float32(0.9793859), np.float32(0.9789225), np.float32(0.9789788), np.float32(0.9783577), np.float32(0.9772775), np.float32(0.9777238), np.float32(0.97828305), np.float32(0.97732455), np.float32(0.9766182), np.float32(0.9767686), np.float32(0.97547543), np.float32(0.9747045), np.float32(0.97494113), np.float32(0.9746889), np.float32(0.9738883), np.float32(0.97411096), np.float32(0.97257465), np.float32(0.9717215), np.float32(0.9724319), np.float32(0.97311133), np.float32(0.97165495), np.float32(0.9716513), np.float32(0.97200394), np.float32(0.9690662), np.float32(0.9675953), np.float32(0.9682855), np.float32(0.96786124), np.float32(0.9665494), np.float32(0.9665923), np.float32(0.9641799), np.float32(0.95918906), np.float32(0.9624549), np.float32(0.96137464), np.float32(0.96178204), np.float32(0.95923007), np.float32(0.9593261), np.float32(0.9580126), np.float32(0.95856726), np.float32(0.95977473), np.float32(0.96085775), np.float32(0.9615224), np.float32(0.96474355), np.float32(0.9654043), np.float32(0.96366173), np.float32(0.96610117), np.float32(0.9650301), np.float32(0.96308357), np.float32(0.964575), np.float32(0.967266), np.float32(0.9667224), np.float32(0.967314), np.float32(0.96761125), np.float32(0.9692029), np.float32(0.9695911), np.float32(0.9710174), np.float32(0.9708505), np.float32(0.9711782), np.float32(0.9728568), np.float32(0.97360104), np.float32(0.9740726), np.float32(0.9752603), np.float32(0.9773557), np.float32(0.97782236), np.float32(0.97854805), np.float32(0.9788193), np.float32(0.9782939), np.float32(0.9786453), np.float32(0.97881556), np.float32(0.97920245), np.float32(0.9785709), np.float32(0.9789534), np.float32(0.9799788), np.float32(0.97877604), np.float32(0.97803724), np.float32(0.97829014), np.float32(0.9770518), np.float32(0.97666055), np.float32(0.9771263), np.float32(0.9768276), np.float32(0.9765975), np.float32(0.9767726), np.float32(0.9771592), np.float32(0.9773285), np.float32(0.9786009), np.float32(0.97822034), np.float32(0.97761303), np.float32(0.9772922), np.float32(0.977523), np.float32(0.977995), np.float32(0.97751915), np.float32(0.97703457), np.float32(0.9773531), np.float32(0.9778075), np.float32(0.9771978), np.float32(0.9778913), np.float32(0.97719294), np.float32(0.9778269), np.float32(0.97704756), np.float32(0.97695845), np.float32(0.9760626), np.float32(0.9756513), np.float32(0.97358334), np.float32(0.9723694), np.float32(0.97070384), np.float32(0.96920526), np.float32(0.9646207), np.float32(0.965012), np.float32(0.9590598), np.float32(0.95793784), np.float32(0.95526075), np.float32(0.95739543), np.float32(0.9589996), np.float32(0.9634437), np.float32(0.9624177), np.float32(0.96182394), np.float32(0.962347), np.float32(0.96196675), np.float32(0.9612009), np.float32(0.9614071), np.float32(0.96074617), np.float32(0.96233857), np.float32(0.96559006), np.float32(0.96800953), np.float32(0.9692526), np.float32(0.97160316), np.float32(0.97382665), np.float32(0.97587764), np.float32(0.97644955), np.float32(0.9768465), np.float32(0.9783749), np.float32(0.9775957), np.float32(0.9784895), np.float32(0.9773834), np.float32(0.97783035), np.float32(0.9784152), np.float32(0.977822), np.float32(0.9774), np.float32(0.9793419), np.float32(0.97893894), np.float32(0.9787295), np.float32(0.97932374), np.float32(0.9798952), np.float32(0.9795249), np.float32(0.98007435), np.float32(0.9799116), np.float32(0.97948074), np.float32(0.9793129), np.float32(0.9796585), np.float32(0.97908413), np.float32(0.9783595), np.float32(0.97785985), np.float32(0.97741884), np.float32(0.9778928), np.float32(0.9769325), np.float32(0.9774393), np.float32(0.9761463), np.float32(0.9761573), np.float32(0.9740647), np.float32(0.9725948), np.float32(0.9692049), np.float32(0.9700465), np.float32(0.96648663), np.float32(0.9620375), np.float32(0.96052086), np.float32(0.95096505), np.float32(0.953041), np.float32(0.9569767), np.float32(0.95093), np.float32(0.95438933), np.float32(0.95540744)], 'MIQLHRTFFSTSTSVPSSHTLSLRHFMVTPSLIPLQFRALQPPINALSPHASSVITGTTFQCRRTCLLFPRGVTAKRIPARSFAVKSTTLFGDYFGFPFAANCTTPFDHGLFSKGFSTRVGDSGKQGKRVKAVVVRGKEKDGGVVSDAASGKEEVAKTAKKKSVKKKKPSPKKKVSAASNSEHEECVAEVSGKSTKLKRKKVSKKSSADSAIEEIVDNSASVKDELKKQNGNSILIEEAKPLWSFTHKPLYPPSGKSVVVVESVTKAKVIKGYLGDMYEVLPSYGHVRDLAARSGSVRPDEDFSMVWEVPAPAWTHLKSIKVALSGAENLILASDPDREGEAIAWHIIEMLQQQGALHDNISLARVVFQEITEKSVKGALQTPRQIDINLVQAYLARRALDYLIGFNISPLLWRKLPGCQSAGRVQSAALALICDREMEIDEFKSKEYWTVEVQLKKEDLGSNTNFIFPARLTHFDSKKLNQFSITSDAEARHIQSNIDSANFHVVCLKKSKTRRNPPTPYITSTLQQDAANKLHFTASHTMKLAQKLYEGVELSDGVAVGLITYIRTDGFHISDEAVANIRSLIIERYGQDFAAQSAPKYFKKVKNAQEAHEAIRPTDIRKLPSMLAGILDEESLKLYTLIWSRTVSCQMEPAVIEQIHLDIGNGDKSIVLRTASSMVEFPGYQAVYTDVVAEAVHDKDRDDSSPDKTFGVLNSLKTGDPLCVVQTEPCEHHTQPPPRYSEASLVGHLAFVIILKEWWSTVYFMGHFTLENAGIHSSLFTINMTLYLLFVPNIISTGNYEHNKMLFSLFLRVFENTQK': [np.float32(0.93330055), np.float32(0.92190266), np.float32(0.9348894), np.float32(0.9356167), np.float32(0.9387457), np.float32(0.94646263), np.float32(0.9307209), np.float32(0.958581), np.float32(0.9539383), np.float32(0.96335053), np.float32(0.96069676), np.float32(0.9556873), np.float32(0.95491016), np.float32(0.948298), np.float32(0.9503111), np.float32(0.92326576), np.float32(0.9181548), np.float32(0.9306372), np.float32(0.93263364), np.float32(0.9279524), np.float32(0.9361696), np.float32(0.9330751), np.float32(0.93777), np.float32(0.94220275), np.float32(0.94405305), np.float32(0.94383496), np.float32(0.9396537), np.float32(0.94835985), np.float32(0.947197), np.float32(0.94131863), np.float32(0.92622054), np.float32(0.9239766), np.float32(0.92479956), np.float32(0.9226233), np.float32(0.9229991), np.float32(0.9113822), np.float32(0.9000038), np.float32(0.865478), np.float32(0.8773986), np.float32(0.8901482), np.float32(0.89538103), np.float32(0.8966047), np.float32(0.8720082), np.float32(0.9106025), np.float32(0.8881035), np.float32(0.87286484), np.float32(0.8582498), np.float32(0.8549185), np.float32(0.8794861), np.float32(0.8590253), np.float32(0.868068), np.float32(0.78997546), np.float32(0.69674665), np.float32(0.5525556), np.float32(0.623142), np.float32(0.5713544), np.float32(0.56882995), np.float32(0.39131564), np.float32(0.362082), np.float32(0.33818182), np.float32(0.4435717), np.float32(0.4564156), np.float32(0.49787334), np.float32(0.5878871), np.float32(0.57833135), np.float32(0.69762486), np.float32(0.61031115), np.float32(0.6416295), np.float32(0.6531614), np.float32(0.7066634), np.float32(0.67868763), np.float32(0.69233215), np.float32(0.6553022), np.float32(0.5609242), np.float32(0.6327527), np.float32(0.5870179), np.float32(0.70295686), np.float32(0.6603602), np.float32(0.7338259), np.float32(0.84522885), np.float32(0.7915101), np.float32(0.8721353), np.float32(0.824229), np.float32(0.9025395), np.float32(0.89776), np.float32(0.7339526), np.float32(0.7550044), np.float32(0.7315672), np.float32(0.3377844), np.float32(0.24052218), np.float32(0.19463503), np.float32(0.19264123), np.float32(0.19009049), np.float32(0.16972086), np.float32(0.14154577), np.float32(0.1559166), np.float32(0.14237495), np.float32(0.1561333), np.float32(0.15654404), np.float32(0.1610007), np.float32(0.16684462), np.float32(0.1511297), np.float32(0.1424788), np.float32(0.13469765), np.float32(0.15858832), np.float32(0.18113664), np.float32(0.16117804), np.float32(0.15829712), np.float32(0.18938065), np.float32(0.19930154), np.float32(0.26159263), np.float32(0.32091743), np.float32(0.3495145), np.float32(0.5140549), np.float32(0.55530053), np.float32(0.6410401), np.float32(0.54145145), np.float32(0.7063022), np.float32(0.7758607), np.float32(0.8146073), np.float32(0.77047276), np.float32(0.7067933), np.float32(0.7177178), np.float32(0.6627709), np.float32(0.8193981), np.float32(0.8019576), np.float32(0.8053954), np.float32(0.80686474), np.float32(0.84709543), np.float32(0.8317797), np.float32(0.81049675), np.float32(0.84647936), np.float32(0.86705583), np.float32(0.91505057), np.float32(0.9093754), np.float32(0.9132478), np.float32(0.9047318), np.float32(0.9194153), np.float32(0.91333425), np.float32(0.9252595), np.float32(0.93226916), np.float32(0.9404129), np.float32(0.9411336), np.float32(0.9356799), np.float32(0.9445874), np.float32(0.95983547), np.float32(0.96733344), np.float32(0.97079426), np.float32(0.9707592), np.float32(0.97204036), np.float32(0.9710023), np.float32(0.9700402), np.float32(0.96979594), np.float32(0.9676118), np.float32(0.96424204), np.float32(0.96372926), np.float32(0.9639061), np.float32(0.9645934), np.float32(0.9698728), np.float32(0.97218174), np.float32(0.9756724), np.float32(0.9760391), np.float32(0.97699976), np.float32(0.97827893), np.float32(0.97856176), np.float32(0.98017293), np.float32(0.97964865), np.float32(0.9808185), np.float32(0.98232067), np.float32(0.9823965), np.float32(0.9825744), np.float32(0.98265934), np.float32(0.9831293), np.float32(0.98244643), np.float32(0.9809615), np.float32(0.97966534), np.float32(0.97465205), np.float32(0.97151935), np.float32(0.9668667), np.float32(0.9618839), np.float32(0.9584608), np.float32(0.95744616), np.float32(0.95852685), np.float32(0.9593367), np.float32(0.9586435), np.float32(0.9561112), np.float32(0.9604984), np.float32(0.9650586), np.float32(0.9693972), np.float32(0.9712007), np.float32(0.97191185), np.float32(0.97296697), np.float32(0.97376585), np.float32(0.9751017), np.float32(0.9753935), np.float32(0.97522265), np.float32(0.9733479), np.float32(0.9726925), np.float32(0.9732195), np.float32(0.9729512), np.float32(0.97313887), np.float32(0.970966), np.float32(0.969215), np.float32(0.9636271), np.float32(0.9612419), np.float32(0.95172405), np.float32(0.9491885), np.float32(0.93646383), np.float32(0.9205157), np.float32(0.904609), np.float32(0.8846663), np.float32(0.873851), np.float32(0.8521508), np.float32(0.80654305), np.float32(0.73986816), np.float32(0.7368421), np.float32(0.73323953), np.float32(0.71323186), np.float32(0.68862414), np.float32(0.6666777), np.float32(0.60772306), np.float32(0.62642777), np.float32(0.5730695), np.float32(0.57141584), np.float32(0.568028), np.float32(0.5758421), np.float32(0.597703), np.float32(0.565801), np.float32(0.5838642), np.float32(0.5410766), np.float32(0.5021243), np.float32(0.47367993), np.float32(0.4664517), np.float32(0.4548414), np.float32(0.43294576), np.float32(0.42594287), np.float32(0.41216817), np.float32(0.369904), np.float32(0.34010947), np.float32(0.26335964), np.float32(0.24597548), np.float32(0.2536238), np.float32(0.22278698), np.float32(0.22845499), np.float32(0.22453256), np.float32(0.20314054), np.float32(0.18967664), np.float32(0.1559997), np.float32(0.13454777), np.float32(0.11135879), np.float32(0.10170658), np.float32(0.097240336), np.float32(0.07462796), np.float32(0.07540228), np.float32(0.0777988), np.float32(0.08719813), np.float32(0.093840495), np.float32(0.10246422), np.float32(0.09026764), np.float32(0.10060833), np.float32(0.10013223), np.float32(0.09683737), np.float32(0.08605898), np.float32(0.080501765), np.float32(0.07536833), np.float32(0.0571451), np.float32(0.04387055), np.float32(0.03771829), np.float32(0.03266156), np.float32(0.032425474), np.float32(0.03724018), np.float32(0.040870782), np.float32(0.045045216), np.float32(0.0492638), np.float32(0.055246353), np.float32(0.054793283), np.float32(0.057845887), np.float32(0.057718758), np.float32(0.050904788), np.float32(0.05124051), np.float32(0.048354093), np.float32(0.05430195), np.float32(0.058310114), np.float32(0.05847778), np.float32(0.06153204), np.float32(0.06292253), np.float32(0.07340562), np.float32(0.085748315), np.float32(0.09492989), np.float32(0.1173907), np.float32(0.13080028), np.float32(0.12058871), np.float32(0.13171178), np.float32(0.14049429), np.float32(0.13224247), np.float32(0.12075371), np.float32(0.12368524), np.float32(0.12002367), np.float32(0.11528867), np.float32(0.12963638), np.float32(0.12049484), np.float32(0.119757), np.float32(0.116134904), np.float32(0.11598789), np.float32(0.10621722), np.float32(0.08587516), np.float32(0.08921148), np.float32(0.0834759), np.float32(0.07305123), np.float32(0.0705637), np.float32(0.064431846), np.float32(0.05499437), np.float32(0.04303291), np.float32(0.041720133), np.float32(0.040931463), np.float32(0.04369011), np.float32(0.043133453), np.float32(0.045063615), np.float32(0.04243419), np.float32(0.040922698), np.float32(0.037055355), np.float32(0.038276426), np.float32(0.038168024), np.float32(0.038925424), np.float32(0.03902109), np.float32(0.042640798), np.float32(0.049552906), np.float32(0.050892375), np.float32(0.048440278), np.float32(0.052748643), np.float32(0.05016981), np.float32(0.045889672), np.float32(0.04515067), np.float32(0.041415744), np.float32(0.041792493), np.float32(0.037307907), np.float32(0.03499872), np.float32(0.03503449), np.float32(0.030943392), np.float32(0.028745247), np.float32(0.031966448), np.float32(0.036986224), np.float32(0.04121363), np.float32(0.047135368), np.float32(0.048455026), np.float32(0.046721008), np.float32(0.048620153), np.float32(0.049555942), np.float32(0.046687424), np.float32(0.041456036), np.float32(0.0382015), np.float32(0.034621596), np.float32(0.034186583), np.float32(0.033726256), np.float32(0.033459667), np.float32(0.034677595), np.float32(0.03677453), np.float32(0.038374122), np.float32(0.04076246), np.float32(0.046065584), np.float32(0.050273366), np.float32(0.057520997), np.float32(0.06954958), np.float32(0.0788531), np.float32(0.07332156), np.float32(0.07725683), np.float32(0.076339856), np.float32(0.07479525), np.float32(0.07522392), np.float32(0.08840785), np.float32(0.08889719), np.float32(0.082790606), np.float32(0.09101328), np.float32(0.10317203), np.float32(0.09278834), np.float32(0.09677548), np.float32(0.09894015), np.float32(0.09655825), np.float32(0.09028603), np.float32(0.086159624), np.float32(0.09361567), np.float32(0.084775016), np.float32(0.08076646), np.float32(0.07841327), np.float32(0.07707635), np.float32(0.070575155), np.float32(0.06288621), np.float32(0.055347312), np.float32(0.05273737), np.float32(0.048370276), np.float32(0.043194752), np.float32(0.040357146), np.float32(0.037056528), np.float32(0.031555578), np.float32(0.028895931), np.float32(0.028179724), np.float32(0.024858508), np.float32(0.022201352), np.float32(0.02231078), np.float32(0.022595935), np.float32(0.022182511), np.float32(0.021547861), np.float32(0.024081716), np.float32(0.029115412), np.float32(0.028154593), np.float32(0.032601584), np.float32(0.03564599), np.float32(0.041427452), np.float32(0.04742617), np.float32(0.049058933), np.float32(0.050311435), np.float32(0.055090826), np.float32(0.0640572), np.float32(0.061404377), np.float32(0.061040383), np.float32(0.06735765), np.float32(0.06510222), np.float32(0.055908263), np.float32(0.056167282), np.float32(0.050723605), np.float32(0.051547945), np.float32(0.04967181), np.float32(0.046495035), np.float32(0.050311845), np.float32(0.055862635), np.float32(0.061419547), np.float32(0.05841575), np.float32(0.059922013), np.float32(0.061234068), np.float32(0.061657764), np.float32(0.06492738), np.float32(0.06537525), np.float32(0.06790682), np.float32(0.06983206), np.float32(0.07399117), np.float32(0.07652007), np.float32(0.07053858), np.float32(0.070189446), np.float32(0.0723479), np.float32(0.07178957), np.float32(0.07504928), np.float32(0.07782044), np.float32(0.08334324), np.float32(0.08256868), np.float32(0.09238038), np.float32(0.106832), np.float32(0.12437597), np.float32(0.13358825), np.float32(0.1347791), np.float32(0.14264725), np.float32(0.15396692), np.float32(0.15364593), np.float32(0.16416919), np.float32(0.16138269), np.float32(0.14365998), np.float32(0.14883843), np.float32(0.13813385), np.float32(0.13333993), np.float32(0.12578984), np.float32(0.11785645), np.float32(0.117796086), np.float32(0.12173473), np.float32(0.12437364), np.float32(0.13215822), np.float32(0.13728938), np.float32(0.15273523), np.float32(0.17757921), np.float32(0.18917137), np.float32(0.17110413), np.float32(0.16575566), np.float32(0.15734322), np.float32(0.13054088), np.float32(0.123108424), np.float32(0.1131374), np.float32(0.10553977), np.float32(0.09864952), np.float32(0.10471202), np.float32(0.11086037), np.float32(0.11758766), np.float32(0.11476375), np.float32(0.12507127), np.float32(0.14008683), np.float32(0.12815168), np.float32(0.14108744), np.float32(0.1557248), np.float32(0.17193303), np.float32(0.15117307), np.float32(0.1649751), np.float32(0.16045062), np.float32(0.15055959), np.float32(0.12728414), np.float32(0.12098131), np.float32(0.12210653), np.float32(0.11043667), np.float32(0.092815615), np.float32(0.08892647), np.float32(0.080620825), np.float32(0.0815851), np.float32(0.08269208), np.float32(0.090874694), np.float32(0.10195034), np.float32(0.10301557), np.float32(0.10421085), np.float32(0.11816123), np.float32(0.11904965), np.float32(0.12748423), np.float32(0.14335586), np.float32(0.13780107), np.float32(0.13691665), np.float32(0.13406017), np.float32(0.13382687), np.float32(0.13073112), np.float32(0.127561), np.float32(0.13551109), np.float32(0.13614523), np.float32(0.15418823), np.float32(0.18241784), np.float32(0.19298677), np.float32(0.21049866), np.float32(0.23356268), np.float32(0.24719436), np.float32(0.25999752), np.float32(0.26114422), np.float32(0.2555841), np.float32(0.21926802), np.float32(0.17898749), np.float32(0.15865634), np.float32(0.13766691), np.float32(0.12109759), np.float32(0.101903655), np.float32(0.09235282), np.float32(0.10966754), np.float32(0.099048495), np.float32(0.07902947), np.float32(0.092195645), np.float32(0.08895764), np.float32(0.08733486), np.float32(0.0807206), np.float32(0.09016745), np.float32(0.08747557), np.float32(0.07224591), np.float32(0.06818432), np.float32(0.069481805), np.float32(0.06888306), np.float32(0.072775364), np.float32(0.07555088), np.float32(0.073077805), np.float32(0.06690026), np.float32(0.06580011), np.float32(0.059740886), np.float32(0.05516526), np.float32(0.04800949), np.float32(0.047685143), np.float32(0.04623093), np.float32(0.041063316), np.float32(0.036841612), np.float32(0.04013278), np.float32(0.04418552), np.float32(0.041408967), np.float32(0.038284086), np.float32(0.043387882), np.float32(0.044288486), np.float32(0.041869342), np.float32(0.043154195), np.float32(0.047853086), np.float32(0.041419454), np.float32(0.038700763), np.float32(0.03964868), np.float32(0.039381277), np.float32(0.03294195), np.float32(0.032665193), np.float32(0.032887325), np.float32(0.032447856), np.float32(0.031142708), np.float32(0.03144473), np.float32(0.03801867), np.float32(0.041052118), np.float32(0.044101253), np.float32(0.047820814), np.float32(0.05405589), np.float32(0.057644103), np.float32(0.054896716), np.float32(0.05430471), np.float32(0.059433624), np.float32(0.06300926), np.float32(0.06859839), np.float32(0.06780581), np.float32(0.070061825), np.float32(0.07149461), np.float32(0.07203513), np.float32(0.07597084), np.float32(0.08214626), np.float32(0.08748187), np.float32(0.08764029), np.float32(0.1052183), np.float32(0.1179667), np.float32(0.12300309), np.float32(0.14621429), np.float32(0.16745791), np.float32(0.16264087), np.float32(0.16507545), np.float32(0.18395068), np.float32(0.20126957), np.float32(0.17429715), np.float32(0.17100407), np.float32(0.17888927), np.float32(0.18700825), np.float32(0.18245085), np.float32(0.16177745), np.float32(0.16999793), np.float32(0.18045083), np.float32(0.15466405), np.float32(0.14789486), np.float32(0.15219848), np.float32(0.15556505), np.float32(0.12972964), np.float32(0.11653328), np.float32(0.13044322), np.float32(0.110536955), np.float32(0.0975384), np.float32(0.106598556), np.float32(0.10693921), np.float32(0.10614507), np.float32(0.102259964), np.float32(0.09642815), np.float32(0.097669624), np.float32(0.08539026), np.float32(0.08068949), np.float32(0.07641056), np.float32(0.066626325), np.float32(0.056780133), np.float32(0.04900137), np.float32(0.051765397), np.float32(0.046101104), np.float32(0.043116357), np.float32(0.045938198), np.float32(0.047308467), np.float32(0.046429373), np.float32(0.049967002), np.float32(0.052970123), np.float32(0.05241424), np.float32(0.053803734), np.float32(0.059553232), np.float32(0.058811467), np.float32(0.05285904), np.float32(0.050267354), np.float32(0.047529783), np.float32(0.042354763), np.float32(0.043161076), np.float32(0.03891258), np.float32(0.04066772), np.float32(0.043013517), np.float32(0.047576297), np.float32(0.05246288), np.float32(0.06277637), np.float32(0.077933), np.float32(0.08385085), np.float32(0.081810884), np.float32(0.07517954), np.float32(0.071584776), np.float32(0.060368404), np.float32(0.056710437), np.float32(0.04627909), np.float32(0.040011644), np.float32(0.041619774), np.float32(0.041789066), np.float32(0.03846538), np.float32(0.038998168), np.float32(0.046796437), np.float32(0.044822205), np.float32(0.045961034), np.float32(0.051456343), np.float32(0.055100843), np.float32(0.054316066), np.float32(0.053468134), np.float32(0.0562075), np.float32(0.05016597), np.float32(0.045192223), np.float32(0.041755352), np.float32(0.036137085), np.float32(0.03186065), np.float32(0.03354085), np.float32(0.03922088), np.float32(0.04208699), np.float32(0.047254406), np.float32(0.05105726), np.float32(0.06221445), np.float32(0.08063573), np.float32(0.10024099), np.float32(0.12607332), np.float32(0.16182531), np.float32(0.20273368), np.float32(0.21897276), np.float32(0.25921983), np.float32(0.26267067), np.float32(0.27130684), np.float32(0.29250628), np.float32(0.31328434), np.float32(0.38387778), np.float32(0.43829516), np.float32(0.46920115), np.float32(0.52421606), np.float32(0.59248585), np.float32(0.6344713), np.float32(0.7290539), np.float32(0.69566715), np.float32(0.7598876), np.float32(0.8346726), np.float32(0.84129506), np.float32(0.7914881), np.float32(0.76964396), np.float32(0.64615196), np.float32(0.6277063), np.float32(0.60689974), np.float32(0.6537448), np.float32(0.6573927), np.float32(0.6049374), np.float32(0.6582417), np.float32(0.513715), np.float32(0.5585416), np.float32(0.5201763), np.float32(0.51834404), np.float32(0.5183217), np.float32(0.51102066), np.float32(0.5544571), np.float32(0.5463581), np.float32(0.5655169), np.float32(0.5611394), np.float32(0.53532016), np.float32(0.49944782), np.float32(0.4682227), np.float32(0.43195155), np.float32(0.4049935), np.float32(0.327876), np.float32(0.3074842), np.float32(0.28536263), np.float32(0.30045736), np.float32(0.3286159), np.float32(0.3374345), np.float32(0.32830784), np.float32(0.3160475), np.float32(0.30752766), np.float32(0.32918322), np.float32(0.274053), np.float32(0.24696532), np.float32(0.22982687), np.float32(0.22695954), np.float32(0.21792372), np.float32(0.20652537), np.float32(0.20049033), np.float32(0.18260852), np.float32(0.16808408), np.float32(0.17508969), np.float32(0.18108755), np.float32(0.185793), np.float32(0.18536124), np.float32(0.23212907), np.float32(0.20958994), np.float32(0.24336442), np.float32(0.25453874), np.float32(0.26863638), np.float32(0.29519203), np.float32(0.3192392), np.float32(0.3688779), np.float32(0.39247438), np.float32(0.3461), np.float32(0.355087), np.float32(0.33988643), np.float32(0.29589292), np.float32(0.23407136), np.float32(0.19743803), np.float32(0.2102622), np.float32(0.18753675), np.float32(0.16600464), np.float32(0.15567954), np.float32(0.123992726), np.float32(0.1218274), np.float32(0.12933506), np.float32(0.15707895), np.float32(0.140124), np.float32(0.13262703), np.float32(0.14776926), np.float32(0.15890685), np.float32(0.1681595), np.float32(0.16887648), np.float32(0.1805864), np.float32(0.19367346), np.float32(0.23918755), np.float32(0.17810908), np.float32(0.19009416), np.float32(0.21911617), np.float32(0.24171752), np.float32(0.2479066), np.float32(0.22747235), np.float32(0.17488715), np.float32(0.17312986), np.float32(0.18221596), np.float32(0.1567489), np.float32(0.1270344), np.float32(0.12437157), np.float32(0.1311329), np.float32(0.13462009), np.float32(0.12345993), np.float32(0.12590094), np.float32(0.13178079), np.float32(0.15488401), np.float32(0.18951583), np.float32(0.23143291), np.float32(0.23708268), np.float32(0.23453666), np.float32(0.24261141), np.float32(0.19963549), np.float32(0.21144776), np.float32(0.2541562), np.float32(0.23662671), np.float32(0.24360184), np.float32(0.24587592), np.float32(0.23317485), np.float32(0.29584733)], 'MNSKGQYPTQPSYPVQPPGNPSVFPQTIPLPQAPPYTEAPPAYSELYRPNFVHPGAATVPTMSAAYPGASLYLPMAQSVAMGPMGSSVPLAFYPVGPVYPPGSTVLVEGGFDAGARFAAGAPANIPPPPPGCPPNAAQLAVMQGANVLVTQRKGNFFMGGSDGGYTIW': [np.float32(0.9768519), np.float32(0.97823286), np.float32(0.97771776), np.float32(0.97842944), np.float32(0.9780647), np.float32(0.9784927), np.float32(0.978618), np.float32(0.9786846), np.float32(0.97932136), np.float32(0.9787305), np.float32(0.9782602), np.float32(0.97876805), np.float32(0.9789286), np.float32(0.9771696), np.float32(0.9775378), np.float32(0.978312), np.float32(0.9791949), np.float32(0.9794535), np.float32(0.97915035), np.float32(0.9787642), np.float32(0.97963756), np.float32(0.97843325), np.float32(0.9776479), np.float32(0.97844887), np.float32(0.9781909), np.float32(0.97817516), np.float32(0.97976744), np.float32(0.9791195), np.float32(0.97810537), np.float32(0.97910196), np.float32(0.97799027), np.float32(0.9759186), np.float32(0.9749562), np.float32(0.97543406), np.float32(0.97535896), np.float32(0.9738972), np.float32(0.9740509), np.float32(0.9766003), np.float32(0.97783047), np.float32(0.9790814), np.float32(0.97861725), np.float32(0.9777033), np.float32(0.9772371), np.float32(0.9786052), np.float32(0.98029673), np.float32(0.97996026), np.float32(0.9793188), np.float32(0.9800348), np.float32(0.97917104), np.float32(0.9789236), np.float32(0.9797381), np.float32(0.9792914), np.float32(0.97970337), np.float32(0.9806481), np.float32(0.97934365), np.float32(0.9777256), np.float32(0.978199), np.float32(0.97866005), np.float32(0.9780506), np.float32(0.9795752), np.float32(0.97971237), np.float32(0.97693616), np.float32(0.9765514), np.float32(0.9781277), np.float32(0.9779007), np.float32(0.9789337), np.float32(0.9795028), np.float32(0.97848684), np.float32(0.9781658), np.float32(0.97753614), np.float32(0.9754332), np.float32(0.97559273), np.float32(0.9759428), np.float32(0.97560084), np.float32(0.9773458), np.float32(0.9747054), np.float32(0.9748386), np.float32(0.97188044), np.float32(0.97220796), np.float32(0.9698561), np.float32(0.9721281), np.float32(0.9731995), np.float32(0.972386), np.float32(0.9713491), np.float32(0.9713637), np.float32(0.96598256), np.float32(0.9673118), np.float32(0.9697697), np.float32(0.9696923), np.float32(0.9701615), np.float32(0.9707537), np.float32(0.9681672), np.float32(0.9661723), np.float32(0.96765), np.float32(0.9709127), np.float32(0.96928936), np.float32(0.96765333), np.float32(0.96376026), np.float32(0.95823383), np.float32(0.94813013), np.float32(0.94375384), np.float32(0.88101906), np.float32(0.3557913), np.float32(0.7976956), np.float32(0.82416683), np.float32(0.8995962), np.float32(0.92371565), np.float32(0.93236), np.float32(0.92377573), np.float32(0.7204457), np.float32(0.2799541), np.float32(0.38568836), np.float32(0.5606633), np.float32(0.84662205), np.float32(0.9266853), np.float32(0.9289754), np.float32(0.9463833), np.float32(0.9447151), np.float32(0.94186926), np.float32(0.92940646), np.float32(0.9167504), np.float32(0.91396314), np.float32(0.8429868), np.float32(0.86130804), np.float32(0.82828575), np.float32(0.75292736), np.float32(0.7345568), np.float32(0.6231365), np.float32(0.627348), np.float32(0.5802817), np.float32(0.62119466), np.float32(0.5168998), np.float32(0.47110656), np.float32(0.46801448), np.float32(0.6371138), np.float32(0.7355051), np.float32(0.871888), np.float32(0.8855143), np.float32(0.8328353), np.float32(0.7504108), np.float32(0.75484586), np.float32(0.5608747), np.float32(0.70969474), np.float32(0.7278189), np.float32(0.7507348), np.float32(0.750878), np.float32(0.81132203), np.float32(0.71243095), np.float32(0.52234256), np.float32(0.4083201), np.float32(0.1897709), np.float32(0.19864148), np.float32(0.11394221), np.float32(0.13689846), np.float32(0.10110329), np.float32(0.082222074), np.float32(0.096945964), np.float32(0.09305978), np.float32(0.07245404), np.float32(0.0719142), np.float32(0.0777937), np.float32(0.07764876), np.float32(0.12384673), np.float32(0.14881572), np.float32(0.10481079), np.float32(0.07082124), np.float32(0.07046943), np.float32(0.079270594)], 'MADSGDETEWELAAEKFVATVAPKETTPSRGRPSSRATRSPLREAPPEAAPNAGAGTAGRPGRSAGSSGPSEPTADTTTGTTRVARGAQPKPAGKPSGVGGNRGSDVAAAPSQVIQVLRFSSDASLTATVRGSQANQQALWDRARSAFESALRRNATRLELDALAAALQTVGVDISLGRNAGTRGGGPATNGPTDGSGGRRSGAAAGGTASRTPQPALTRGRNAWTPSFLTKTADTSATEGENLVNSSRRKAKAILNKLVPEKFVTLAQQILDMPLHHYDVLEAVISEIFDKALAEPYFCGVYADLCEVLNRALPSIAIESASGTKQTNFRKMLLARCQAEFVQRALASEERATDEQELEVCAHNRRRTLGNTIFVGELFKRHLLSEKIIHECVQMLLKEGENEDSIETLAKLLSVAGSSMDRPEARSYMDAYFTKIEEMANNAQIRARYRFMLKDCVELRKQKWKPRRAQERPATLDEIHGKKSGRAARQASQSLARKAAQLRFTGADAEAPKPEAESTVPAGQVSASATVQGRVENARNQNVAGETVTDAAHAKSESGPVPDRTVVWTENPELLRTYIRGIIEDYVVNPYPAEVQVALTESGLAAQPDLLALAGVQELFSMVCSARGHERQPLVRSFGDAFQHVLSREKLLEALVSITSNLLTFEDELDMPTAGKVLGEFLGTLCTSHCATFLHDAADIHTVLAAVPPNRQASVLRSFLETLFRQYPSDMRERFGASLRALRPLFVSLPQTEQRELEELLAKYELLELVPEWQLRRQLQYYLEPGKERIADAADWLRSFLPRVRETLRSEDATASTAKSSLNEWYAFCRFTADHILSTYVMEAQSSSTMDIMRRLRLMVPLLRETAGNMPATDETDDDDDDSDPAEDKEWRQAQVAFAVQAGCYRLDFPTDLISGMFQVLYDADVISEEAFDRWREDVHDTTPGKLKALFHVNAFLNWLKETDEEPEKSDV': [np.float32(0.92122436), np.float32(0.9095524), np.float32(0.8859975), np.float32(0.8769789), np.float32(0.8727204), np.float32(0.8486293), np.float32(0.8539233), np.float32(0.845028), np.float32(0.827231), np.float32(0.8265163), np.float32(0.8171595), np.float32(0.8336013), np.float32(0.84412247), np.float32(0.8469956), np.float32(0.85870504), np.float32(0.8556222), np.float32(0.8591859), np.float32(0.8602495), np.float32(0.88229966), np.float32(0.8930593), np.float32(0.90933716), np.float32(0.9231607), np.float32(0.9314689), np.float32(0.940177), np.float32(0.9468065), np.float32(0.9517741), np.float32(0.9596322), np.float32(0.9652254), np.float32(0.9682847), np.float32(0.9704506), np.float32(0.9732055), np.float32(0.9766261), np.float32(0.9795363), np.float32(0.98180574), np.float32(0.9826701), np.float32(0.9830068), np.float32(0.9838515), np.float32(0.9844056), np.float32(0.98440176), np.float32(0.98438716), np.float32(0.9848453), np.float32(0.9852051), np.float32(0.98492926), np.float32(0.9853866), np.float32(0.9851267), np.float32(0.9852277), np.float32(0.98542607), np.float32(0.9857663), np.float32(0.9859744), np.float32(0.9859174), np.float32(0.9862098), np.float32(0.98630464), np.float32(0.98661995), np.float32(0.98685026), np.float32(0.9867866), np.float32(0.9867502), np.float32(0.9868733), np.float32(0.98700327), np.float32(0.9872656), np.float32(0.98720086), np.float32(0.9870635), np.float32(0.98715055), np.float32(0.98715407), np.float32(0.9871622), np.float32(0.98707426), np.float32(0.98690456), np.float32(0.9869915), np.float32(0.98706776), np.float32(0.98716486), np.float32(0.98686385), np.float32(0.9865616), np.float32(0.9865933), np.float32(0.9862949), np.float32(0.9858094), np.float32(0.9862829), np.float32(0.98599905), np.float32(0.9864455), np.float32(0.9866766), np.float32(0.9865411), np.float32(0.9866291), np.float32(0.9865697), np.float32(0.9869043), np.float32(0.9866384), np.float32(0.98683155), np.float32(0.98666024), np.float32(0.9866056), np.float32(0.9864668), np.float32(0.9866883), np.float32(0.9869893), np.float32(0.98692316), np.float32(0.98660034), np.float32(0.9865715), np.float32(0.98611265), np.float32(0.9853049), np.float32(0.985083), np.float32(0.9851209), np.float32(0.98431075), np.float32(0.98377776), np.float32(0.9812641), np.float32(0.9793824), np.float32(0.9767617), np.float32(0.9727826), np.float32(0.9664337), np.float32(0.95773333), np.float32(0.95149887), np.float32(0.9374945), np.float32(0.91311216), np.float32(0.89184797), np.float32(0.86676323), np.float32(0.84589696), np.float32(0.81799483), np.float32(0.7607689), np.float32(0.7214113), np.float32(0.6286413), np.float32(0.5984312), np.float32(0.5381042), np.float32(0.45227507), np.float32(0.5047116), np.float32(0.4665997), np.float32(0.5188107), np.float32(0.5068617), np.float32(0.46672988), np.float32(0.41321942), np.float32(0.38846317), np.float32(0.39103886), np.float32(0.39166665), np.float32(0.48732376), np.float32(0.5184018), np.float32(0.51238537), np.float32(0.50955653), np.float32(0.5394933), np.float32(0.50771546), np.float32(0.49606904), np.float32(0.4936746), np.float32(0.5133696), np.float32(0.49550638), np.float32(0.4803082), np.float32(0.48361567), np.float32(0.49714234), np.float32(0.46860245), np.float32(0.44214478), np.float32(0.45129862), np.float32(0.4529436), np.float32(0.42953804), np.float32(0.4275949), np.float32(0.43544585), np.float32(0.4340111), np.float32(0.43011144), np.float32(0.44210047), np.float32(0.41619498), np.float32(0.41484782), np.float32(0.41317412), np.float32(0.404782), np.float32(0.4095293), np.float32(0.42318055), np.float32(0.4174271), np.float32(0.42899433), np.float32(0.42850757), np.float32(0.45832667), np.float32(0.4393315), np.float32(0.41857225), np.float32(0.39412546), np.float32(0.39972985), np.float32(0.40491226), np.float32(0.41308022), np.float32(0.45157233), np.float32(0.4800514), np.float32(0.50868946), np.float32(0.62607735), np.float32(0.6067496), np.float32(0.6363834), np.float32(0.64430195), np.float32(0.68176484), np.float32(0.72363335), np.float32(0.7663241), np.float32(0.75662094), np.float32(0.8219666), np.float32(0.8574477), np.float32(0.86720157), np.float32(0.875851), np.float32(0.89705616), np.float32(0.9069128), np.float32(0.9194948), np.float32(0.9412558), np.float32(0.9515665), np.float32(0.9611974), np.float32(0.96800363), np.float32(0.9770772), np.float32(0.9806418), np.float32(0.98326045), np.float32(0.9837886), np.float32(0.9837662), np.float32(0.98437977), np.float32(0.98509455), np.float32(0.98618406), np.float32(0.9857832), np.float32(0.9861407), np.float32(0.9862912), np.float32(0.98663217), np.float32(0.9867156), np.float32(0.9870084), np.float32(0.98698026), np.float32(0.98715436), np.float32(0.9870646), np.float32(0.9872903), np.float32(0.98770696), np.float32(0.98771024), np.float32(0.98763114), np.float32(0.9876537), np.float32(0.9872006), np.float32(0.987111), np.float32(0.9866637), np.float32(0.98627347), np.float32(0.98545516), np.float32(0.98421484), np.float32(0.9825821), np.float32(0.98126894), np.float32(0.97815794), np.float32(0.9748001), np.float32(0.97142404), np.float32(0.97166926), np.float32(0.97014576), np.float32(0.9668591), np.float32(0.96837753), np.float32(0.96917534), np.float32(0.9715754), np.float32(0.9696732), np.float32(0.96802855), np.float32(0.96562517), np.float32(0.96288115), np.float32(0.9605279), np.float32(0.9544435), np.float32(0.9471316), np.float32(0.9400546), np.float32(0.9353504), np.float32(0.9184288), np.float32(0.9010148), np.float32(0.8891086), np.float32(0.8832453), np.float32(0.8751085), np.float32(0.83745456), np.float32(0.8180494), np.float32(0.787227), np.float32(0.7364595), np.float32(0.70229393), np.float32(0.67719096), np.float32(0.68152416), np.float32(0.64606065), np.float32(0.60218906), np.float32(0.57030344), np.float32(0.54809046), np.float32(0.5080087), np.float32(0.4401671), np.float32(0.4185942), np.float32(0.3849634), np.float32(0.34237224), np.float32(0.26166344), np.float32(0.21461722), np.float32(0.2047718), np.float32(0.17220984), np.float32(0.15533362), np.float32(0.17350896), np.float32(0.14860982), np.float32(0.1412949), np.float32(0.14353871), np.float32(0.15003976), np.float32(0.14105763), np.float32(0.14063883), np.float32(0.15018839), np.float32(0.13510148), np.float32(0.09607792), np.float32(0.09518612), np.float32(0.10030231), np.float32(0.079772), np.float32(0.061078593), np.float32(0.06387997), np.float32(0.06949966), np.float32(0.06309971), np.float32(0.050588414), np.float32(0.055649515), np.float32(0.06539358), np.float32(0.06324492), np.float32(0.057423834), np.float32(0.06054759), np.float32(0.060845103), np.float32(0.059784178), np.float32(0.061614767), np.float32(0.056122456), np.float32(0.055469554), np.float32(0.051854726), np.float32(0.048224624), np.float32(0.04405085), np.float32(0.036601443), np.float32(0.039013498), np.float32(0.03592873), np.float32(0.0337576), np.float32(0.035232272), np.float32(0.036429897), np.float32(0.036021873), np.float32(0.037175152), np.float32(0.03957591), np.float32(0.04324106), np.float32(0.043781653), np.float32(0.043745093), np.float32(0.04425807), np.float32(0.042245448), np.float32(0.043295868), np.float32(0.04158008), np.float32(0.04396789), np.float32(0.042801745), np.float32(0.04379356), np.float32(0.051537044), np.float32(0.0577655), np.float32(0.06500902), np.float32(0.08085912), np.float32(0.09434838), np.float32(0.102241024), np.float32(0.103453286), np.float32(0.10130442), np.float32(0.11059572), np.float32(0.10670386), np.float32(0.11107325), np.float32(0.12742431), np.float32(0.11568686), np.float32(0.108890854), np.float32(0.123023406), np.float32(0.12063069), np.float32(0.10685679), np.float32(0.097506315), np.float32(0.10036119), np.float32(0.09544228), np.float32(0.088735044), np.float32(0.085512936), np.float32(0.08133697), np.float32(0.07534653), np.float32(0.06937105), np.float32(0.0690333), np.float32(0.0686306), np.float32(0.06884255), np.float32(0.07454951), np.float32(0.077810876), np.float32(0.079164706), np.float32(0.088864334), np.float32(0.096718185), np.float32(0.10175357), np.float32(0.11928405), np.float32(0.13375258), np.float32(0.12428834), np.float32(0.13380392), np.float32(0.1353168), np.float32(0.13834262), np.float32(0.13846134), np.float32(0.1445679), np.float32(0.1469297), np.float32(0.15354161), np.float32(0.16587971), np.float32(0.17053545), np.float32(0.1758856), np.float32(0.16835912), np.float32(0.1709325), np.float32(0.15750703), np.float32(0.14948888), np.float32(0.13865627), np.float32(0.12573542), np.float32(0.10597501), np.float32(0.099451385), np.float32(0.09649665), np.float32(0.093776554), np.float32(0.08725008), np.float32(0.091706686), np.float32(0.09616967), np.float32(0.10104968), np.float32(0.09559487), np.float32(0.092672266), np.float32(0.09445815), np.float32(0.09641856), np.float32(0.10729599), np.float32(0.09108196), np.float32(0.07856188), np.float32(0.068671905), np.float32(0.07196554), np.float32(0.05992605), np.float32(0.050424743), np.float32(0.05072081), np.float32(0.050593622), np.float32(0.047514055), np.float32(0.04415591), np.float32(0.051190626), np.float32(0.059951592), np.float32(0.064923815), np.float32(0.07198822), np.float32(0.081143476), np.float32(0.092969865), np.float32(0.097659916), np.float32(0.090639584), np.float32(0.08569189), np.float32(0.09006999), np.float32(0.09099734), np.float32(0.0830678), np.float32(0.076206096), np.float32(0.07239896), np.float32(0.076147236), np.float32(0.075003974), np.float32(0.09003025), np.float32(0.08868838), np.float32(0.099461995), np.float32(0.11129483), np.float32(0.12222798), np.float32(0.13351648), np.float32(0.16442427), np.float32(0.18502097), np.float32(0.15565929), np.float32(0.15621316), np.float32(0.16588196), np.float32(0.1450664), np.float32(0.14704011), np.float32(0.14316331), np.float32(0.13444786), np.float32(0.12976222), np.float32(0.12766463), np.float32(0.11706748), np.float32(0.10562293), np.float32(0.11337289), np.float32(0.124450825), np.float32(0.12428803), np.float32(0.12383701), np.float32(0.14016984), np.float32(0.13818927), np.float32(0.12524655), np.float32(0.13109547), np.float32(0.13820834), np.float32(0.13370398), np.float32(0.1339463), np.float32(0.13717872), np.float32(0.119710006), np.float32(0.11832978), np.float32(0.116885886), np.float32(0.107656755), np.float32(0.10531751), np.float32(0.10531125), np.float32(0.10011354), np.float32(0.097591996), np.float32(0.09843434), np.float32(0.09946629), np.float32(0.10199132), np.float32(0.10638546), np.float32(0.10637697), np.float32(0.11397062), np.float32(0.10849017), np.float32(0.12243572), np.float32(0.13223334), np.float32(0.13409488), np.float32(0.1469184), np.float32(0.15307969), np.float32(0.1579243), np.float32(0.16487122), np.float32(0.17418711), np.float32(0.18522404), np.float32(0.20846093), np.float32(0.2680025), np.float32(0.28943464), np.float32(0.3151117), np.float32(0.36932433), np.float32(0.42436233), np.float32(0.48989), np.float32(0.56014025), np.float32(0.62630594), np.float32(0.6473999), np.float32(0.67562467), np.float32(0.71273035), np.float32(0.7484281), np.float32(0.76669866), np.float32(0.8128931), np.float32(0.8200387), np.float32(0.82859445), np.float32(0.8391819), np.float32(0.84379524), np.float32(0.8333163), np.float32(0.85362285), np.float32(0.8603533), np.float32(0.87326247), np.float32(0.878922), np.float32(0.8772487), np.float32(0.8847539), np.float32(0.8876228), np.float32(0.893966), np.float32(0.8860815), np.float32(0.89234245), np.float32(0.8924372), np.float32(0.8909465), np.float32(0.8892709), np.float32(0.8929557), np.float32(0.8992736), np.float32(0.90397257), np.float32(0.8997264), np.float32(0.88726276), np.float32(0.87616575), np.float32(0.8841776), np.float32(0.8854574), np.float32(0.891837), np.float32(0.90876275), np.float32(0.9214738), np.float32(0.9197755), np.float32(0.9251984), np.float32(0.94785964), np.float32(0.9594653), np.float32(0.96359), np.float32(0.96588343), np.float32(0.96825165), np.float32(0.97484), np.float32(0.9742522), np.float32(0.97653735), np.float32(0.97891873), np.float32(0.981199), np.float32(0.9819318), np.float32(0.9827991), np.float32(0.9840131), np.float32(0.9835579), np.float32(0.98284906), np.float32(0.9831685), np.float32(0.98304445), np.float32(0.9830784), np.float32(0.98281616), np.float32(0.9824253), np.float32(0.98249036), np.float32(0.9820239), np.float32(0.9821962), np.float32(0.98070383), np.float32(0.9811761), np.float32(0.9807349), np.float32(0.980025), np.float32(0.9803806), np.float32(0.98068905), np.float32(0.98096853), np.float32(0.98068076), np.float32(0.98101944), np.float32(0.9806638), np.float32(0.97983515), np.float32(0.97980165), np.float32(0.9803504), np.float32(0.98129094), np.float32(0.9821545), np.float32(0.98252225), np.float32(0.9826025), np.float32(0.9823663), np.float32(0.9828941), np.float32(0.98184353), np.float32(0.98238707), np.float32(0.9818964), np.float32(0.98148704), np.float32(0.979324), np.float32(0.9783246), np.float32(0.9760223), np.float32(0.9729777), np.float32(0.96792924), np.float32(0.9589077), np.float32(0.9406816), np.float32(0.9145161), np.float32(0.89867353), np.float32(0.87809825), np.float32(0.85652506), np.float32(0.8372638), np.float32(0.8292262), np.float32(0.77601635), np.float32(0.73171276), np.float32(0.690756), np.float32(0.6110088), np.float32(0.5058276), np.float32(0.3845998), np.float32(0.35588256), np.float32(0.2884615), np.float32(0.20523003), np.float32(0.15732603), np.float32(0.1268592), np.float32(0.11746705), np.float32(0.09662466), np.float32(0.08647646), np.float32(0.08269257), np.float32(0.08052565), np.float32(0.08824501), np.float32(0.08654361), np.float32(0.09255609), np.float32(0.0889078), np.float32(0.088722825), np.float32(0.0842396), np.float32(0.07980438), np.float32(0.0694369), np.float32(0.069823444), np.float32(0.07071807), np.float32(0.06949659), np.float32(0.07414394), np.float32(0.08291322), np.float32(0.096121624), np.float32(0.09538996), np.float32(0.09809915), np.float32(0.10300795), np.float32(0.116781764), np.float32(0.107700825), np.float32(0.10669424), np.float32(0.100892134), np.float32(0.09978316), np.float32(0.0964947), np.float32(0.087999664), np.float32(0.08682771), np.float32(0.080006175), np.float32(0.07187286), np.float32(0.067737274), np.float32(0.06515478), np.float32(0.059612527), np.float32(0.04897935), np.float32(0.047640566), np.float32(0.046797097), np.float32(0.045526583), np.float32(0.041575633), np.float32(0.039169464), np.float32(0.040697787), np.float32(0.040904723), np.float32(0.042127177), np.float32(0.04109525), np.float32(0.043880492), np.float32(0.04496345), np.float32(0.046872005), np.float32(0.047684006), np.float32(0.047458824), np.float32(0.04584561), np.float32(0.0495785), np.float32(0.05327675), np.float32(0.051111113), np.float32(0.051750336), np.float32(0.06320351), np.float32(0.06551834), np.float32(0.06001434), np.float32(0.07052094), np.float32(0.08130054), np.float32(0.08027304), np.float32(0.081703514), np.float32(0.09215574), np.float32(0.09937311), np.float32(0.09863572), np.float32(0.10396373), np.float32(0.08854291), np.float32(0.07815355), np.float32(0.07704899), np.float32(0.06426178), np.float32(0.054155543), np.float32(0.047731526), np.float32(0.0469773), np.float32(0.04289974), np.float32(0.043634523), np.float32(0.041946713), np.float32(0.040490493), np.float32(0.041551385), np.float32(0.042675007), np.float32(0.04397267), np.float32(0.043760307), np.float32(0.049009327), np.float32(0.05111108), np.float32(0.05643333), np.float32(0.058705676), np.float32(0.06714943), np.float32(0.06584208), np.float32(0.06939603), np.float32(0.07246114), np.float32(0.071504824), np.float32(0.07420028), np.float32(0.081116036), np.float32(0.073928386), np.float32(0.07582855), np.float32(0.08027646), np.float32(0.08142174), np.float32(0.07392682), np.float32(0.07419849), np.float32(0.07532396), np.float32(0.0745129), np.float32(0.07203818), np.float32(0.06828434), np.float32(0.06966557), np.float32(0.06845517), np.float32(0.06902956), np.float32(0.060915675), np.float32(0.054813117), np.float32(0.050737496), np.float32(0.044203334), np.float32(0.03854878), np.float32(0.03879981), np.float32(0.033411838), np.float32(0.029586498), np.float32(0.02991206), np.float32(0.029749336), np.float32(0.027213251), np.float32(0.026313148), np.float32(0.028483598), np.float32(0.028571622), np.float32(0.025794748), np.float32(0.02941014), np.float32(0.036396), np.float32(0.036090244), np.float32(0.035593707), np.float32(0.043223318), np.float32(0.05380848), np.float32(0.055395823), np.float32(0.056643788), np.float32(0.05532498), np.float32(0.06376562), np.float32(0.061506342), np.float32(0.051522817), np.float32(0.056125604), np.float32(0.061927486), np.float32(0.05257053), np.float32(0.046053957), np.float32(0.051848784), np.float32(0.05130663), np.float32(0.041759215), np.float32(0.04077468), np.float32(0.049540427), np.float32(0.052017447), np.float32(0.052777037), np.float32(0.057374462), np.float32(0.059777137), np.float32(0.06282823), np.float32(0.06286851), np.float32(0.06047177), np.float32(0.06523995), np.float32(0.06367223), np.float32(0.056225784), np.float32(0.05562475), np.float32(0.05915249), np.float32(0.0531696), np.float32(0.05254898), np.float32(0.059690032), np.float32(0.061464082), np.float32(0.05890637), np.float32(0.06491693), np.float32(0.0785257), np.float32(0.07674679), np.float32(0.0712158), np.float32(0.08317809), np.float32(0.09509228), np.float32(0.07857614), np.float32(0.0768929), np.float32(0.095581144), np.float32(0.102070175), np.float32(0.09644708), np.float32(0.09479896), np.float32(0.111306004), np.float32(0.1156659), np.float32(0.09621009), np.float32(0.094487615), np.float32(0.10416361), np.float32(0.09399207), np.float32(0.07919883), np.float32(0.08910506), np.float32(0.099309966), np.float32(0.08779537), np.float32(0.08988034), np.float32(0.097609), np.float32(0.09458172), np.float32(0.091774784), np.float32(0.0976345), np.float32(0.09808573), np.float32(0.09503417), np.float32(0.098069705), np.float32(0.10728784), np.float32(0.09913163), np.float32(0.08847859), np.float32(0.080245696), np.float32(0.07790542), np.float32(0.07258776), np.float32(0.0587336), np.float32(0.05762881), np.float32(0.060323242), np.float32(0.0565079), np.float32(0.0552938), np.float32(0.06231636), np.float32(0.07748285), np.float32(0.07765727), np.float32(0.080473796), np.float32(0.09206068), np.float32(0.09292548), np.float32(0.0900495), np.float32(0.09382318), np.float32(0.092249796), np.float32(0.08514964), np.float32(0.08461284), np.float32(0.088219866), np.float32(0.08153833), np.float32(0.07129384), np.float32(0.07643419), np.float32(0.08452592), np.float32(0.08194211), np.float32(0.07101764), np.float32(0.076885216), np.float32(0.08636241), np.float32(0.07786514), np.float32(0.0745302), np.float32(0.08199644), np.float32(0.082463264), np.float32(0.073400036), np.float32(0.073517), np.float32(0.07756211), np.float32(0.07910448), np.float32(0.074097686), np.float32(0.07398364), np.float32(0.089020014), np.float32(0.095430404), np.float32(0.10530574), np.float32(0.12663051), np.float32(0.14823097), np.float32(0.15121101), np.float32(0.1581077), np.float32(0.17833759), np.float32(0.15559839), np.float32(0.14876252), np.float32(0.15486616), np.float32(0.16397266), np.float32(0.15703768), np.float32(0.15441161), np.float32(0.15984441), np.float32(0.14870656), np.float32(0.13999926), np.float32(0.13981937), np.float32(0.13569167), np.float32(0.112183824), np.float32(0.1032794), np.float32(0.08922756), np.float32(0.071184486), np.float32(0.05883973), np.float32(0.05245193), np.float32(0.047526196), np.float32(0.039988153), np.float32(0.03649728), np.float32(0.036382984), np.float32(0.03432029), np.float32(0.03267917), np.float32(0.035321787), np.float32(0.038606472), np.float32(0.03957348), np.float32(0.04124708), np.float32(0.043192387), np.float32(0.04476577), np.float32(0.04851544), np.float32(0.04965733), np.float32(0.05064619), np.float32(0.053231962), np.float32(0.054553524), np.float32(0.05351203), np.float32(0.052693225), np.float32(0.05555032), np.float32(0.054181803), np.float32(0.052066647), np.float32(0.05662684), np.float32(0.05863545), np.float32(0.053220563), np.float32(0.058764897), np.float32(0.06745899), np.float32(0.0628734), np.float32(0.06164945), np.float32(0.07698315), np.float32(0.09033352), np.float32(0.10576209), np.float32(0.13076115), np.float32(0.1605847), np.float32(0.18172541), np.float32(0.24477495), np.float32(0.2703866), np.float32(0.31664768), np.float32(0.42592153), np.float32(0.4975654), np.float32(0.5657512), np.float32(0.65842235), np.float32(0.7268129), np.float32(0.78064346), np.float32(0.8155623), np.float32(0.85172343), np.float32(0.8836434), np.float32(0.8995686), np.float32(0.91930664), np.float32(0.9217807), np.float32(0.92253387), np.float32(0.92841786), np.float32(0.9268247), np.float32(0.9063821), np.float32(0.8960306), np.float32(0.8519958), np.float32(0.80631477), np.float32(0.7768963), np.float32(0.7318696), np.float32(0.62088674), np.float32(0.50737244), np.float32(0.42503938), np.float32(0.37113473), np.float32(0.32821867), np.float32(0.2312142), np.float32(0.1746688), np.float32(0.14437896), np.float32(0.13421535), np.float32(0.116253555), np.float32(0.10744864), np.float32(0.082944386), np.float32(0.07594979), np.float32(0.07150897), np.float32(0.07184475), np.float32(0.057766277), np.float32(0.05179678), np.float32(0.057685565), np.float32(0.05197394), np.float32(0.05167879), np.float32(0.058657564), np.float32(0.059400763), np.float32(0.06037427), np.float32(0.06482607), np.float32(0.059583746), np.float32(0.06908652), np.float32(0.07153729), np.float32(0.06691678), np.float32(0.06580701), np.float32(0.06310068), np.float32(0.062196855), np.float32(0.060098637), np.float32(0.055134613), np.float32(0.05318351), np.float32(0.047762573), np.float32(0.06331674), np.float32(0.0644064), np.float32(0.059742507), np.float32(0.052870966), np.float32(0.06149576), np.float32(0.06516156), np.float32(0.05857596), np.float32(0.06444414), np.float32(0.081169024), np.float32(0.09326713), np.float32(0.09185596), np.float32(0.100320406), np.float32(0.10768272), np.float32(0.11283482), np.float32(0.10962679), np.float32(0.118085034), np.float32(0.10544599), np.float32(0.10636818), np.float32(0.11828182), np.float32(0.11842501), np.float32(0.105790235), np.float32(0.094895095), np.float32(0.09689767), np.float32(0.09751144), np.float32(0.08545048), np.float32(0.08686515), np.float32(0.08600198), np.float32(0.07931217), np.float32(0.08156413), np.float32(0.10284529), np.float32(0.10879102), np.float32(0.11459401), np.float32(0.12549224), np.float32(0.13524887), np.float32(0.1584091), np.float32(0.16718939), np.float32(0.2013341), np.float32(0.21135664), np.float32(0.24037074), np.float32(0.2511901), np.float32(0.26389515), np.float32(0.27218643), np.float32(0.2823841), np.float32(0.31831494), np.float32(0.3673586), np.float32(0.35251716), np.float32(0.40498647), np.float32(0.49578813), np.float32(0.48135433), np.float32(0.5270799), np.float32(0.7437772)], 'MADATEDVELDFAADEQERARRSAVIRHPVASFFHLFFRVVAIVVYLLCEWISKSFASCFVLIIALLSFDFWSVKNVTGRLLVGLRWWNQIDEDGKSLWVFEAKKKSRNSNTGTEAEERIFWLGLIICPLIWTFFFFTSLFSLKIKWLSVVVASISLQAANLYGYLRCKAGGQDGHPPDNRSFTGQQLPQRPDIIFGIL': [np.float32(0.95419765), np.float32(0.9519955), np.float32(0.9462153), np.float32(0.9259418), np.float32(0.90465647), np.float32(0.9149103), np.float32(0.8823704), np.float32(0.8517786), np.float32(0.8533493), np.float32(0.8627572), np.float32(0.8305425), np.float32(0.8075555), np.float32(0.816004), np.float32(0.8143898), np.float32(0.7425898), np.float32(0.7431666), np.float32(0.75893205), np.float32(0.71533823), np.float32(0.7132752), np.float32(0.7151049), np.float32(0.69169325), np.float32(0.6778741), np.float32(0.6729978), np.float32(0.67017466), np.float32(0.61047757), np.float32(0.5854757), np.float32(0.5631322), np.float32(0.5144762), np.float32(0.51868486), np.float32(0.50099087), np.float32(0.46337596), np.float32(0.37787083), np.float32(0.36422244), np.float32(0.3240553), np.float32(0.2600647), np.float32(0.26005763), np.float32(0.22868064), np.float32(0.20081384), np.float32(0.2063796), np.float32(0.23581375), np.float32(0.26348454), np.float32(0.22620454), np.float32(0.22226453), np.float32(0.27369076), np.float32(0.25566792), np.float32(0.23742387), np.float32(0.24352188), np.float32(0.21417703), np.float32(0.21189141), np.float32(0.18644097), np.float32(0.18339545), np.float32(0.17958261), np.float32(0.16887067), np.float32(0.15689026), np.float32(0.16299751), np.float32(0.17185652), np.float32(0.17873354), np.float32(0.17472813), np.float32(0.17343047), np.float32(0.16841392), np.float32(0.15577357), np.float32(0.1604237), np.float32(0.14228205), np.float32(0.13547908), np.float32(0.1392588), np.float32(0.1280325), np.float32(0.10516025), np.float32(0.10139842), np.float32(0.09991418), np.float32(0.10484291), np.float32(0.09768923), np.float32(0.099674374), np.float32(0.10288533), np.float32(0.10341709), np.float32(0.11632842), np.float32(0.11558285), np.float32(0.12235788), np.float32(0.13639414), np.float32(0.14705794), np.float32(0.15570949), np.float32(0.1765698), np.float32(0.23305807), np.float32(0.21555893), np.float32(0.24741857), np.float32(0.26361293), np.float32(0.23029506), np.float32(0.26474458), np.float32(0.22439635), np.float32(0.18450923), np.float32(0.22522794), np.float32(0.29056078), np.float32(0.30630967), np.float32(0.28411734), np.float32(0.3090234), np.float32(0.45205873), np.float32(0.49341536), np.float32(0.57955325), np.float32(0.6092495), np.float32(0.5897005), np.float32(0.6176578), np.float32(0.6550087), np.float32(0.65728277), np.float32(0.63526684), np.float32(0.60535973), np.float32(0.63985723), np.float32(0.6299877), np.float32(0.56006277), np.float32(0.51456785), np.float32(0.4076668), np.float32(0.39199686), np.float32(0.38521814), np.float32(0.37362236), np.float32(0.3799391), np.float32(0.37930205), np.float32(0.37526885), np.float32(0.3768438), np.float32(0.35422447), np.float32(0.337078), np.float32(0.31533352), np.float32(0.2869099), np.float32(0.25364095), np.float32(0.21436672), np.float32(0.20486826), np.float32(0.19117898), np.float32(0.17738158), np.float32(0.16924907), np.float32(0.16313116), np.float32(0.14157619), np.float32(0.13885458), np.float32(0.14140081), np.float32(0.13476363), np.float32(0.13291472), np.float32(0.14599912), np.float32(0.14147817), np.float32(0.1438326), np.float32(0.13636768), np.float32(0.13543513), np.float32(0.13868976), np.float32(0.12859693), np.float32(0.12610073), np.float32(0.13223393), np.float32(0.13084166), np.float32(0.1263893), np.float32(0.1372856), np.float32(0.1495115), np.float32(0.1600772), np.float32(0.156459), np.float32(0.14123723), np.float32(0.12634787), np.float32(0.12194482), np.float32(0.11829555), np.float32(0.13389978), np.float32(0.1381246), np.float32(0.13578235), np.float32(0.1260066), np.float32(0.124488756), np.float32(0.11066271), np.float32(0.13076943), np.float32(0.13252941), np.float32(0.1260045), np.float32(0.11153756), np.float32(0.14412926), np.float32(0.21390182), np.float32(0.34078485), np.float32(0.38951853), np.float32(0.56574464), np.float32(0.6338425), np.float32(0.6918804), np.float32(0.68983346), np.float32(0.74790114), np.float32(0.8186677), np.float32(0.8120248), np.float32(0.81702995), np.float32(0.77141553), np.float32(0.83547664), np.float32(0.8091601), np.float32(0.8256456), np.float32(0.8243786), np.float32(0.8259829), np.float32(0.85901433), np.float32(0.8340325), np.float32(0.77785033), np.float32(0.807189), np.float32(0.75420845), np.float32(0.7506139), np.float32(0.6657783), np.float32(0.6500769), np.float32(0.59145087), np.float32(0.595025), np.float32(0.56908375), np.float32(0.5761689), np.float32(0.49968514), np.float32(0.5221094), np.float32(0.47157055), np.float32(0.50319093), np.float32(0.31699932), np.float32(0.3238954), np.float32(0.2933514), np.float32(0.2854094)], 'MAKQVVSEDEQERVFRILLAEQENGRCAECFCPGPRWASVNLGVFLCIQCSGFHRKLGVHVSQVRSINLDRWTSEQLENMKRIGNRRAAAIWEAQLPTDFERPSPGDIGRMQEFIWNKYVEKLYYREPSQYFENEGHSVSRDASAATASTVSPAVTLQNSRQSSMGACERSKHVPVENNWFNALFAPSSERGNSHEHAHGPVAGAENHEHLQRKRHILAMYAQRNNSEASSDRLDTSPKT': [np.float32(0.76347375), np.float32(0.7217269), np.float32(0.60576624), np.float32(0.46911812), np.float32(0.3785199), np.float32(0.3882029), np.float32(0.33870775), np.float32(0.31452388), np.float32(0.30892548), np.float32(0.29858693), np.float32(0.2959118), np.float32(0.2985404), np.float32(0.2979454), np.float32(0.29350504), np.float32(0.28857818), np.float32(0.23174231), np.float32(0.1868352), np.float32(0.17968526), np.float32(0.15965828), np.float32(0.15532342), np.float32(0.14520518), np.float32(0.14140607), np.float32(0.13886233), np.float32(0.1475189), np.float32(0.15353176), np.float32(0.15925157), np.float32(0.16984762), np.float32(0.17909767), np.float32(0.17252281), np.float32(0.17688963), np.float32(0.18525441), np.float32(0.18007013), np.float32(0.17362265), np.float32(0.16724284), np.float32(0.1613896), np.float32(0.14342193), np.float32(0.1360585), np.float32(0.13478838), np.float32(0.12253516), np.float32(0.12714696), np.float32(0.1294542), np.float32(0.119031854), np.float32(0.120157346), np.float32(0.13054028), np.float32(0.13891992), np.float32(0.12822545), np.float32(0.12677583), np.float32(0.13012779), np.float32(0.12845182), np.float32(0.13020132), np.float32(0.13852113), np.float32(0.14764343), np.float32(0.14733292), np.float32(0.15258387), np.float32(0.15811665), np.float32(0.13750951), np.float32(0.14737011), np.float32(0.14085034), np.float32(0.15345275), np.float32(0.15707523), np.float32(0.15763141), np.float32(0.15570028), np.float32(0.16567351), np.float32(0.20300743), np.float32(0.19739293), np.float32(0.17440602), np.float32(0.19786763), np.float32(0.1860082), np.float32(0.15908022), np.float32(0.1593832), np.float32(0.16524783), np.float32(0.15316346), np.float32(0.15651566), np.float32(0.1693058), np.float32(0.1773018), np.float32(0.17630741), np.float32(0.1723253), np.float32(0.1694152), np.float32(0.16653286), np.float32(0.17591906), np.float32(0.15813385), np.float32(0.15139568), np.float32(0.14528309), np.float32(0.14903414), np.float32(0.15560779), np.float32(0.15850976), np.float32(0.17694233), np.float32(0.16925812), np.float32(0.18146122), np.float32(0.21126048), np.float32(0.21227236), np.float32(0.21599619), np.float32(0.25165758), np.float32(0.23971312), np.float32(0.22772677), np.float32(0.2424329), np.float32(0.22167023), np.float32(0.21265464), np.float32(0.19678806), np.float32(0.1817569), np.float32(0.17425543), np.float32(0.17862362), np.float32(0.1815429), np.float32(0.17040078), np.float32(0.15450852), np.float32(0.14756022), np.float32(0.15172875), np.float32(0.12896393), np.float32(0.12229783), np.float32(0.11984991), np.float32(0.107882515), np.float32(0.09293745), np.float32(0.089078516), np.float32(0.08413743), np.float32(0.097975545), np.float32(0.1007564), np.float32(0.111992314), np.float32(0.11462189), np.float32(0.11954599), np.float32(0.10521447), np.float32(0.10722357), np.float32(0.119196676), np.float32(0.122858524), np.float32(0.14559577), np.float32(0.1660158), np.float32(0.18797502), np.float32(0.24594058), np.float32(0.2743471), np.float32(0.32117975), np.float32(0.37951335), np.float32(0.43498287), np.float32(0.5127763), np.float32(0.6152406), np.float32(0.6842451), np.float32(0.7392738), np.float32(0.7915924), np.float32(0.8294046), np.float32(0.84786326), np.float32(0.86377174), np.float32(0.8884799), np.float32(0.91055787), np.float32(0.9381359), np.float32(0.94648856), np.float32(0.9573709), np.float32(0.96180487), np.float32(0.9663005), np.float32(0.967128), np.float32(0.9688612), np.float32(0.9687327), np.float32(0.9725229), np.float32(0.97438896), np.float32(0.9758219), np.float32(0.97716993), np.float32(0.97813886), np.float32(0.97965527), np.float32(0.98022825), np.float32(0.9802491), np.float32(0.98022926), np.float32(0.9800863), np.float32(0.9792906), np.float32(0.9786744), np.float32(0.9784384), np.float32(0.97833806), np.float32(0.97842044), np.float32(0.9771856), np.float32(0.9767894), np.float32(0.97582006), np.float32(0.9729162), np.float32(0.9703629), np.float32(0.9674329), np.float32(0.9655745), np.float32(0.96355206), np.float32(0.9607574), np.float32(0.9573928), np.float32(0.9552797), np.float32(0.9551847), np.float32(0.9596412), np.float32(0.9570723), np.float32(0.95859236), np.float32(0.9613591), np.float32(0.96319234), np.float32(0.9630506), np.float32(0.9587397), np.float32(0.9602507), np.float32(0.954233), np.float32(0.95278037), np.float32(0.9546748), np.float32(0.9591379), np.float32(0.9594258), np.float32(0.96079534), np.float32(0.96611464), np.float32(0.9681246), np.float32(0.9699939), np.float32(0.9723805), np.float32(0.97399443), np.float32(0.9755539), np.float32(0.97591954), np.float32(0.9759236), np.float32(0.97633255), np.float32(0.97301763), np.float32(0.97016), np.float32(0.96678567), np.float32(0.9591263), np.float32(0.9428345), np.float32(0.92553705), np.float32(0.905298), np.float32(0.90343714), np.float32(0.89989126), np.float32(0.89077914), np.float32(0.8811266), np.float32(0.87633115), np.float32(0.8687627), np.float32(0.86309), np.float32(0.85245657), np.float32(0.8200402), np.float32(0.76963127), np.float32(0.7596111), np.float32(0.74423444), np.float32(0.7079517), np.float32(0.71481144), np.float32(0.727978), np.float32(0.7236816), np.float32(0.7436261), np.float32(0.7864535), np.float32(0.8003573), np.float32(0.81676054), np.float32(0.8339271), np.float32(0.84552515), np.float32(0.86235905), np.float32(0.8834878), np.float32(0.8986624), np.float32(0.9159861), np.float32(0.9311606), np.float32(0.9450926), np.float32(0.9505897), np.float32(0.9523982), np.float32(0.9531044), np.float32(0.95555186), np.float32(0.9570459), np.float32(0.9607227)], 'MDTSQFLHGQADRMECWDDDPDFAGIDPTFTQPLPTSSPKNNKRTSLDNRDRRESISSRMSMQSSSYDFDSPESGDHERQVLLDESPAAAIASAINAGIPIPENVPSSALIGGTIKRLGTTKKARKIATHDDWGEDLELPISGMSLKVRGQGGLEFPDTLQQILSESRPPSRTNVILPQSASAQLNKYREVEDGDDFFADTDDLPTPRLSPARHTLQQQKSNASLLLTPPLSESATRGSPSVDDDFENDFEFPADAPLQLNIKTGESNRHQVQVLDSDSEDWAEGGSLGTRFGGTSRLGSSIISPSVSSVAAESEDEAPLDGLELPSGNLPDLAVILERQKRASYPMDASTSFETKEDLASKEEFFEGIEIGEGEEVFDSRKLTLNRNVKHKPSTRKTSPVRRSAMSLTFTTNKSATESTPSAGTGSRSNRLLHGHPTLAPPIPILEPVAERENQPAENISSTSTTTNAQLLRMKRSMPNIGRAAVSTPAKQPRPPSRSSAGRPPSSNSQGRPPSSRPASRNESSRSKVSGDRMDIGAGRKPSVPFLPAGSSVRQSQHISAKRSRQTFDYKESIAAERRTNSRLQQRTPRHSPSSSTASAKAKRATPTVAPEHLRREAAAIETLTQPTRKRNFGDGTELEIFDDLPTSAKLENRFVVAPAGRGAPEATKSRSVPVHGTTGRDGESPSKRIDLTNRFGEVPRFARDTNASRNAREQRTGHPPGGGANPSINHWKAQVAARGTAGPKSRRKPQQKPHLIKPMGNVNSLPKVTAVNGMTYNPKTYKWEGNEGDVKGFETQNPTPPRPALIANVNQNGSKLGIQVVRGMVFDPSRMCWLKVDEDPDEEEHDPFEGLDDLQDHDMISIDRYSGGMDEGFGGNVFGGSGSGAGVGGPRGTRLSGGFGEFIVGEEFDVGPEFVRRQREEEERWRRRVEGWVSQGEASKLGNKWALRELLADQR': [np.float32(0.966281), np.float32(0.9678913), np.float32(0.9685348), np.float32(0.9676828), np.float32(0.9662919), np.float32(0.9687136), np.float32(0.96719635), np.float32(0.96582896), np.float32(0.9666383), np.float32(0.9656136), np.float32(0.96529424), np.float32(0.9664434), np.float32(0.9651801), np.float32(0.9615843), np.float32(0.96556747), np.float32(0.9651932), np.float32(0.9684228), np.float32(0.9683455), np.float32(0.96899956), np.float32(0.9694123), np.float32(0.97006845), np.float32(0.9709463), np.float32(0.97132695), np.float32(0.9720338), np.float32(0.97194076), np.float32(0.97238696), np.float32(0.97297084), np.float32(0.9737395), np.float32(0.97414804), np.float32(0.97459793), np.float32(0.9752035), np.float32(0.9761608), np.float32(0.97691333), np.float32(0.9777348), np.float32(0.9779524), np.float32(0.978384), np.float32(0.9786173), np.float32(0.9784288), np.float32(0.977728), np.float32(0.97736746), np.float32(0.97788906), np.float32(0.9768132), np.float32(0.9754308), np.float32(0.97339207), np.float32(0.9746708), np.float32(0.9733661), np.float32(0.9711926), np.float32(0.97161293), np.float32(0.9707338), np.float32(0.96936876), np.float32(0.96900296), np.float32(0.9703096), np.float32(0.9694018), np.float32(0.97132486), np.float32(0.9730276), np.float32(0.97546923), np.float32(0.9757329), np.float32(0.97582555), np.float32(0.9748369), np.float32(0.9725346), np.float32(0.9729221), np.float32(0.97229946), np.float32(0.9744849), np.float32(0.97512096), np.float32(0.9728679), np.float32(0.9734554), np.float32(0.9716537), np.float32(0.9707135), np.float32(0.9676732), np.float32(0.9635411), np.float32(0.9596756), np.float32(0.9597437), np.float32(0.96066374), np.float32(0.95798403), np.float32(0.9537526), np.float32(0.95364463), np.float32(0.94581634), np.float32(0.94451714), np.float32(0.9421934), np.float32(0.93713725), np.float32(0.9329632), np.float32(0.9300487), np.float32(0.92118406), np.float32(0.91710687), np.float32(0.9129901), np.float32(0.9054539), np.float32(0.92035127), np.float32(0.9218142), np.float32(0.92895925), np.float32(0.9352178), np.float32(0.9381118), np.float32(0.94239885), np.float32(0.9409643), np.float32(0.94161075), np.float32(0.94484735), np.float32(0.94862944), np.float32(0.94722813), np.float32(0.95207345), np.float32(0.9532882), np.float32(0.9532291), np.float32(0.9516748), np.float32(0.9436703), np.float32(0.9316143), np.float32(0.92101234), np.float32(0.9165789), np.float32(0.9362597), np.float32(0.93118024), np.float32(0.92561734), np.float32(0.91511095), np.float32(0.880297), np.float32(0.85166645), np.float32(0.8962149), np.float32(0.92749), np.float32(0.92141426), np.float32(0.89541066), np.float32(0.9166089), np.float32(0.86519337), np.float32(0.85646254), np.float32(0.8375435), np.float32(0.8025685), np.float32(0.76832616), np.float32(0.8505068), np.float32(0.8293504), np.float32(0.8705026), np.float32(0.8380949), np.float32(0.90929496), np.float32(0.9256567), np.float32(0.9269262), np.float32(0.9274509), np.float32(0.9304976), np.float32(0.92722756), np.float32(0.94171965), np.float32(0.92952996), np.float32(0.9222562), np.float32(0.93115556), np.float32(0.9367624), np.float32(0.92856276), np.float32(0.9302811), np.float32(0.91386557), np.float32(0.9260349), np.float32(0.94237316), np.float32(0.9410597), np.float32(0.9352632), np.float32(0.92541474), np.float32(0.9215608), np.float32(0.8467537), np.float32(0.90864843), np.float32(0.91918063), np.float32(0.8971114), np.float32(0.8727575), np.float32(0.85919416), np.float32(0.824446), np.float32(0.81699836), np.float32(0.8557282), np.float32(0.8765108), np.float32(0.8295217), np.float32(0.8581431), np.float32(0.89346033), np.float32(0.9228424), np.float32(0.9252945), np.float32(0.9075548), np.float32(0.8402262), np.float32(0.79245085), np.float32(0.7309959), np.float32(0.70797944), np.float32(0.74009174), np.float32(0.7616021), np.float32(0.78006405), np.float32(0.8559944), np.float32(0.8663763), np.float32(0.885464), np.float32(0.8831454), np.float32(0.9266834), np.float32(0.95220476), np.float32(0.9578222), np.float32(0.9586685), np.float32(0.96035373), np.float32(0.9615102), np.float32(0.9618428), np.float32(0.9650029), np.float32(0.9650954), np.float32(0.9645502), np.float32(0.9592358), np.float32(0.9605027), np.float32(0.95634776), np.float32(0.9551828), np.float32(0.9509336), np.float32(0.94837785), np.float32(0.94281596), np.float32(0.94228613), np.float32(0.9401761), np.float32(0.94998515), np.float32(0.9548595), np.float32(0.9565523), np.float32(0.96383137), np.float32(0.9650186), np.float32(0.9672363), np.float32(0.9699258), np.float32(0.9702603), np.float32(0.9721734), np.float32(0.97369576), np.float32(0.9751475), np.float32(0.9758931), np.float32(0.97678566), np.float32(0.97781324), np.float32(0.9768866), np.float32(0.97655064), np.float32(0.9768534), np.float32(0.9775069), np.float32(0.97735924), np.float32(0.977231), np.float32(0.9775054), np.float32(0.97765267), np.float32(0.9784118), np.float32(0.97905), np.float32(0.9786809), np.float32(0.9782085), np.float32(0.97810316), np.float32(0.9776454), np.float32(0.97818303), np.float32(0.97694325), np.float32(0.9763618), np.float32(0.97744524), np.float32(0.97741514), np.float32(0.9771314), np.float32(0.9776689), np.float32(0.9767953), np.float32(0.9775819), np.float32(0.9773787), np.float32(0.9768777), np.float32(0.9772295), np.float32(0.97753054), np.float32(0.9770973), np.float32(0.97706455), np.float32(0.9772199), np.float32(0.97801775), np.float32(0.97831386), np.float32(0.978789), np.float32(0.978373), np.float32(0.9784434), np.float32(0.978447), np.float32(0.97785485), np.float32(0.9773917), np.float32(0.9767561), np.float32(0.97690463), np.float32(0.97530854), np.float32(0.97627014), np.float32(0.9759033), np.float32(0.97453916), np.float32(0.9733613), np.float32(0.9728913), np.float32(0.9740659), np.float32(0.9747729), np.float32(0.97555065), np.float32(0.9745719), np.float32(0.9746655), np.float32(0.9765396), np.float32(0.9772095), np.float32(0.976067), np.float32(0.9757725), np.float32(0.97625697), np.float32(0.976074), np.float32(0.97603613), np.float32(0.9759612), np.float32(0.97528267), np.float32(0.97437763), np.float32(0.9751437), np.float32(0.97394896), np.float32(0.97407013), np.float32(0.97448355), np.float32(0.9741003), np.float32(0.9734042), np.float32(0.9738617), np.float32(0.9747661), np.float32(0.97466135), np.float32(0.97485346), np.float32(0.97738624), np.float32(0.97865283), np.float32(0.97850823), np.float32(0.9799417), np.float32(0.98128015), np.float32(0.9815537), np.float32(0.9813588), np.float32(0.9815664), np.float32(0.9810317), np.float32(0.9811994), np.float32(0.98126525), np.float32(0.98055756), np.float32(0.98059136), np.float32(0.98101336), np.float32(0.9808574), np.float32(0.98158896), np.float32(0.9809668), np.float32(0.9804699), np.float32(0.978824), np.float32(0.97969043), np.float32(0.97773224), np.float32(0.97782576), np.float32(0.97804946), np.float32(0.97771275), np.float32(0.97670245), np.float32(0.97728616), np.float32(0.97656894), np.float32(0.97665673), np.float32(0.9760761), np.float32(0.9759672), np.float32(0.9768157), np.float32(0.9754052), np.float32(0.9761879), np.float32(0.9756644), np.float32(0.9745574), np.float32(0.9753052), np.float32(0.97515786), np.float32(0.97431797), np.float32(0.97182167), np.float32(0.96910584), np.float32(0.9679143), np.float32(0.9662419), np.float32(0.9651075), np.float32(0.9606875), np.float32(0.9612635), np.float32(0.9580526), np.float32(0.9528728), np.float32(0.94791836), np.float32(0.9482374), np.float32(0.94841003), np.float32(0.9580224), np.float32(0.9564413), np.float32(0.95724744), np.float32(0.954298), np.float32(0.9550923), np.float32(0.9517708), np.float32(0.9504092), np.float32(0.95241475), np.float32(0.9553111), np.float32(0.95826656), np.float32(0.962555), np.float32(0.96165466), np.float32(0.95577884), np.float32(0.9514215), np.float32(0.93724686), np.float32(0.9291856), np.float32(0.9306512), np.float32(0.92679584), np.float32(0.93033403), np.float32(0.93333334), np.float32(0.9340266), np.float32(0.93785673), np.float32(0.9448082), np.float32(0.94682187), np.float32(0.9566635), np.float32(0.95913345), np.float32(0.9600054), np.float32(0.9633782), np.float32(0.96489346), np.float32(0.965042), np.float32(0.9660288), np.float32(0.9661316), np.float32(0.96623224), np.float32(0.9676021), np.float32(0.9669882), np.float32(0.9683925), np.float32(0.9685261), np.float32(0.9692608), np.float32(0.9697147), np.float32(0.96966344), np.float32(0.9702792), np.float32(0.97168756), np.float32(0.97119653), np.float32(0.9717263), np.float32(0.9715317), np.float32(0.97156966), np.float32(0.97279775), np.float32(0.9723475), np.float32(0.97118413), np.float32(0.97003675), np.float32(0.9685263), np.float32(0.96647155), np.float32(0.96946007), np.float32(0.97107553), np.float32(0.9697101), np.float32(0.97086686), np.float32(0.97118473), np.float32(0.97003114), np.float32(0.9717756), np.float32(0.9685593), np.float32(0.96829253), np.float32(0.9713926), np.float32(0.97196907), np.float32(0.97503114), np.float32(0.97575915), np.float32(0.9771509), np.float32(0.97885245), np.float32(0.97892994), np.float32(0.9798696), np.float32(0.97968984), np.float32(0.98073924), np.float32(0.9803411), np.float32(0.9809785), np.float32(0.98075473), np.float32(0.98044765), np.float32(0.98041797), np.float32(0.98011154), np.float32(0.9800816), np.float32(0.9800236), np.float32(0.98028207), np.float32(0.98069614), np.float32(0.98046446), np.float32(0.9806998), np.float32(0.98142207), np.float32(0.98133814), np.float32(0.98195), np.float32(0.9819697), np.float32(0.981804), np.float32(0.9818938), np.float32(0.98159665), np.float32(0.9821154), np.float32(0.9815894), np.float32(0.9813038), np.float32(0.98137486), np.float32(0.9815957), np.float32(0.9823031), np.float32(0.98208815), np.float32(0.98210436), np.float32(0.9828181), np.float32(0.9825011), np.float32(0.982291), np.float32(0.982936), np.float32(0.9829441), np.float32(0.9828232), np.float32(0.9822037), np.float32(0.9824693), np.float32(0.98229605), np.float32(0.9821846), np.float32(0.9826785), np.float32(0.98215586), np.float32(0.9814927), np.float32(0.9811708), np.float32(0.981075), np.float32(0.98153955), np.float32(0.98096246), np.float32(0.98104674), np.float32(0.9811778), np.float32(0.9811726), np.float32(0.98082983), np.float32(0.98087937), np.float32(0.9810012), np.float32(0.98140645), np.float32(0.9809955), np.float32(0.98085415), np.float32(0.9805823), np.float32(0.97980887), np.float32(0.97907263), np.float32(0.9784758), np.float32(0.9778854), np.float32(0.97690123), np.float32(0.97646344), np.float32(0.97469145), np.float32(0.97292125), np.float32(0.97249144), np.float32(0.9715664), np.float32(0.9709053), np.float32(0.972624), np.float32(0.97272205), np.float32(0.97330713), np.float32(0.971972), np.float32(0.9722368), np.float32(0.97111267), np.float32(0.9716735), np.float32(0.9736813), np.float32(0.9729792), np.float32(0.97493035), np.float32(0.9746381), np.float32(0.9761999), np.float32(0.97715265), np.float32(0.9764213), np.float32(0.976771), np.float32(0.9767828), np.float32(0.97759557), np.float32(0.97945297), np.float32(0.98075277), np.float32(0.98113054), np.float32(0.98120743), np.float32(0.9813045), np.float32(0.9817614), np.float32(0.98240906), np.float32(0.9832334), np.float32(0.98342645), np.float32(0.9834305), np.float32(0.9841723), np.float32(0.984706), np.float32(0.98559165), np.float32(0.9858562), np.float32(0.9858336), np.float32(0.9859175), np.float32(0.9855263), np.float32(0.98606247), np.float32(0.9862238), np.float32(0.9861438), np.float32(0.98656416), np.float32(0.9868563), np.float32(0.98665535), np.float32(0.986691), np.float32(0.986535), np.float32(0.98650485), np.float32(0.9869047), np.float32(0.98659825), np.float32(0.9866794), np.float32(0.9863259), np.float32(0.98647565), np.float32(0.986337), np.float32(0.98646754), np.float32(0.98605657), np.float32(0.98550004), np.float32(0.98576134), np.float32(0.98523533), np.float32(0.9854466), np.float32(0.98495054), np.float32(0.98490345), np.float32(0.9839018), np.float32(0.9836232), np.float32(0.98408026), np.float32(0.9839543), np.float32(0.9835633), np.float32(0.98371154), np.float32(0.983303), np.float32(0.9836997), np.float32(0.9839498), np.float32(0.9843395), np.float32(0.9845679), np.float32(0.98486334), np.float32(0.9844787), np.float32(0.9844103), np.float32(0.98351246), np.float32(0.98453254), np.float32(0.98423725), np.float32(0.9843179), np.float32(0.9847719), np.float32(0.984831), np.float32(0.9849622), np.float32(0.98482877), np.float32(0.98430485), np.float32(0.9844855), np.float32(0.98417056), np.float32(0.9834922), np.float32(0.98321563), np.float32(0.9829609), np.float32(0.9830633), np.float32(0.9816992), np.float32(0.98108107), np.float32(0.9806805), np.float32(0.9802855), np.float32(0.9781813), np.float32(0.9767761), np.float32(0.9767348), np.float32(0.97417873), np.float32(0.97244453), np.float32(0.9709726), np.float32(0.96740884), np.float32(0.96408427), np.float32(0.96309406), np.float32(0.9567946), np.float32(0.9553864), np.float32(0.94958854), np.float32(0.94591844), np.float32(0.94319695), np.float32(0.94070077), np.float32(0.93854004), np.float32(0.9420174), np.float32(0.9491639), np.float32(0.946355), np.float32(0.94630116), np.float32(0.9460457), np.float32(0.9431935), np.float32(0.93611586), np.float32(0.9406824), np.float32(0.94440365), np.float32(0.94475245), np.float32(0.9452192), np.float32(0.94890654), np.float32(0.9509208), np.float32(0.9546727), np.float32(0.95824355), np.float32(0.96279484), np.float32(0.96547383), np.float32(0.96888196), np.float32(0.97117966), np.float32(0.9735878), np.float32(0.97499734), np.float32(0.9772347), np.float32(0.97779965), np.float32(0.9776209), np.float32(0.97817194), np.float32(0.97882015), np.float32(0.9794541), np.float32(0.9793199), np.float32(0.9787825), np.float32(0.9790981), np.float32(0.97866565), np.float32(0.9771516), np.float32(0.9768099), np.float32(0.9763218), np.float32(0.9748345), np.float32(0.9719149), np.float32(0.97091955), np.float32(0.9692816), np.float32(0.9679817), np.float32(0.96429515), np.float32(0.961178), np.float32(0.9604329), np.float32(0.9580084), np.float32(0.9537257), np.float32(0.9489359), np.float32(0.9447403), np.float32(0.94681877), np.float32(0.94468623), np.float32(0.94404626), np.float32(0.9534749), np.float32(0.9599276), np.float32(0.96476173), np.float32(0.964664), np.float32(0.9667208), np.float32(0.9667476), np.float32(0.9664746), np.float32(0.96693134), np.float32(0.9662946), np.float32(0.96787137), np.float32(0.9709091), np.float32(0.9694827), np.float32(0.9695906), np.float32(0.9683007), np.float32(0.9683754), np.float32(0.96777356), np.float32(0.96420205), np.float32(0.96298826), np.float32(0.96295464), np.float32(0.96114266), np.float32(0.95742726), np.float32(0.95939904), np.float32(0.9602586), np.float32(0.962106), np.float32(0.9609011), np.float32(0.96152693), np.float32(0.9611605), np.float32(0.9621713), np.float32(0.9584986), np.float32(0.95923764), np.float32(0.9571882), np.float32(0.9646601), np.float32(0.96742666), np.float32(0.9705831), np.float32(0.97395104), np.float32(0.97529227), np.float32(0.975328), np.float32(0.97633874), np.float32(0.9757835), np.float32(0.9747239), np.float32(0.9761919), np.float32(0.9771946), np.float32(0.97791594), np.float32(0.97899276), np.float32(0.97999084), np.float32(0.97927433), np.float32(0.9799717), np.float32(0.9808004), np.float32(0.9815646), np.float32(0.9807014), np.float32(0.9815182), np.float32(0.9816011), np.float32(0.9818101), np.float32(0.98288107), np.float32(0.98300505), np.float32(0.982992), np.float32(0.98279566), np.float32(0.9821974), np.float32(0.98131335), np.float32(0.9817918), np.float32(0.981635), np.float32(0.9810976), np.float32(0.98032266), np.float32(0.9806465), np.float32(0.9798866), np.float32(0.979454), np.float32(0.97868574), np.float32(0.9787788), np.float32(0.9779173), np.float32(0.9787057), np.float32(0.9773638), np.float32(0.9773226), np.float32(0.97707295), np.float32(0.9763074), np.float32(0.97443503), np.float32(0.9738699), np.float32(0.9728308), np.float32(0.973009), np.float32(0.9733725), np.float32(0.9723404), np.float32(0.97348815), np.float32(0.97459126), np.float32(0.97542167), np.float32(0.9746193), np.float32(0.9731242), np.float32(0.97233903), np.float32(0.97267544), np.float32(0.9723885), np.float32(0.974631), np.float32(0.97471446), np.float32(0.97509557), np.float32(0.9762659), np.float32(0.9772086), np.float32(0.9776292), np.float32(0.97917134), np.float32(0.98061097), np.float32(0.9808631), np.float32(0.9810751), np.float32(0.9814337), np.float32(0.9808951), np.float32(0.9812856), np.float32(0.9812088), np.float32(0.9812418), np.float32(0.9813053), np.float32(0.98116875), np.float32(0.9798844), np.float32(0.97961307), np.float32(0.97901034), np.float32(0.97883123), np.float32(0.97836804), np.float32(0.97910714), np.float32(0.9781448), np.float32(0.97834843), np.float32(0.9787653), np.float32(0.97823274), np.float32(0.9790876), np.float32(0.97904074), np.float32(0.97879386), np.float32(0.9796591), np.float32(0.980471), np.float32(0.9804919), np.float32(0.98045534), np.float32(0.98017764), np.float32(0.98114336), np.float32(0.98151255), np.float32(0.9822512), np.float32(0.98229295), np.float32(0.9822453), np.float32(0.9828439), np.float32(0.98264724), np.float32(0.9821958), np.float32(0.9826115), np.float32(0.9822863), np.float32(0.9818475), np.float32(0.9812029), np.float32(0.98175377), np.float32(0.9808264), np.float32(0.98009986), np.float32(0.979792), np.float32(0.97887963), np.float32(0.9781507), np.float32(0.9773362), np.float32(0.9769557), np.float32(0.976504), np.float32(0.977117), np.float32(0.9763387), np.float32(0.9762221), np.float32(0.9748565), np.float32(0.9745704), np.float32(0.9728871), np.float32(0.97108656), np.float32(0.96524686), np.float32(0.9682828), np.float32(0.9371696), np.float32(0.9000239), np.float32(0.8871793), np.float32(0.8953526), np.float32(0.86161), np.float32(0.89798194), np.float32(0.9263711), np.float32(0.87815607), np.float32(0.8763211), np.float32(0.88006085), np.float32(0.8812799), np.float32(0.7801424), np.float32(0.8488448), np.float32(0.8639773), np.float32(0.81339943), np.float32(0.5425388), np.float32(0.6447407), np.float32(0.567473), np.float32(0.6989811), np.float32(0.7691142), np.float32(0.6824514), np.float32(0.7781073), np.float32(0.6187271), np.float32(0.6049687), np.float32(0.62788665), np.float32(0.53437525), np.float32(0.5425091), np.float32(0.52402467), np.float32(0.5382789), np.float32(0.4346691), np.float32(0.39065334), np.float32(0.3038757), np.float32(0.26863), np.float32(0.23706956), np.float32(0.20830189), np.float32(0.21074528), np.float32(0.21056847), np.float32(0.16788489), np.float32(0.16142608), np.float32(0.11967323), np.float32(0.07070978), np.float32(0.060830023), np.float32(0.053710863), np.float32(0.05213771), np.float32(0.055418137), np.float32(0.053265255), np.float32(0.05027537), np.float32(0.054369975), np.float32(0.058511727), np.float32(0.061672337), np.float32(0.06298966), np.float32(0.06083232), np.float32(0.067818865), np.float32(0.06478676), np.float32(0.06199349), np.float32(0.052800473), np.float32(0.051685818), np.float32(0.062754214), np.float32(0.082420304), np.float32(0.078417525), np.float32(0.09452381), np.float32(0.11686702), np.float32(0.18204364), np.float32(0.22859219), np.float32(0.28041822), np.float32(0.29582953), np.float32(0.3961055), np.float32(0.43993354), np.float32(0.51126707), np.float32(0.5795897), np.float32(0.6658291), np.float32(0.6539218), np.float32(0.71669644), np.float32(0.75513667), np.float32(0.7963048), np.float32(0.7760011), np.float32(0.7823574), np.float32(0.858696), np.float32(0.8969824), np.float32(0.8975599), np.float32(0.90898585), np.float32(0.92380494), np.float32(0.9069296), np.float32(0.89311296), np.float32(0.9049637), np.float32(0.8995349), np.float32(0.91351736), np.float32(0.9342849), np.float32(0.9236595), np.float32(0.9290084), np.float32(0.9379212), np.float32(0.9364518), np.float32(0.942907), np.float32(0.9550905), np.float32(0.95327085), np.float32(0.95565516), np.float32(0.96169853), np.float32(0.96318454), np.float32(0.9698889), np.float32(0.9736753), np.float32(0.9746475), np.float32(0.9770164), np.float32(0.97975475), np.float32(0.9812107), np.float32(0.9822428), np.float32(0.9827853), np.float32(0.98431027), np.float32(0.9859364), np.float32(0.9850794), np.float32(0.9851761), np.float32(0.9856893), np.float32(0.9870515), np.float32(0.9878826), np.float32(0.9871335), np.float32(0.986834), np.float32(0.98609054), np.float32(0.98434085), np.float32(0.98196685), np.float32(0.9805925), np.float32(0.9794368), np.float32(0.97942585), np.float32(0.9757414), np.float32(0.9724668), np.float32(0.9701918), np.float32(0.9688694), np.float32(0.96219474), np.float32(0.9625014), np.float32(0.9619254), np.float32(0.9590407), np.float32(0.9555934), np.float32(0.9468874), np.float32(0.9394043), np.float32(0.9246503), np.float32(0.9199868), np.float32(0.9040533), np.float32(0.8944761), np.float32(0.87823325), np.float32(0.8598211), np.float32(0.84513766), np.float32(0.81938374), np.float32(0.79300094), np.float32(0.7700736), np.float32(0.74063545), np.float32(0.7070509), np.float32(0.70827204), np.float32(0.6941664), np.float32(0.62100345), np.float32(0.5616666), np.float32(0.5247195), np.float32(0.46520263), np.float32(0.353689), np.float32(0.31993765), np.float32(0.3106426), np.float32(0.3017908), np.float32(0.2952544), np.float32(0.2924321), np.float32(0.27537543), np.float32(0.26889044), np.float32(0.24245252), np.float32(0.22828542), np.float32(0.2688994), np.float32(0.295439), np.float32(0.30988535), np.float32(0.34714764), np.float32(0.3536271), np.float32(0.32144138), np.float32(0.29204774), np.float32(0.29240534), np.float32(0.30398738), np.float32(0.34064314), np.float32(0.34308824), np.float32(0.3611259), np.float32(0.42916173), np.float32(0.44510385), np.float32(0.4782635), np.float32(0.46505567), np.float32(0.4757518), np.float32(0.4347057), np.float32(0.39459106), np.float32(0.35820726), np.float32(0.35272032), np.float32(0.44959736), np.float32(0.48187134), np.float32(0.47980285), np.float32(0.5177256), np.float32(0.5467274)], 'MANVTDLQTKYSKLAQEYSKLRAQNQVLKKAVVDEQANSASFKEQLKQRDQSLRKQEQEMDSLSFRNQQLAKRVELLQEELAASEAKGKKGKSKVDSPSQHGLQTQSVFDEDLQKKIEENERLHIQFYEADEQHRRQEADLRARLDEVEKDSEQHQAVVDGLTTKYMETIERLQGDKARLEVKAQTLEREAKECRMRTEECQQQLRRCQSELNKQVKQSSSVIQEKVPFNDTKLSDYNSLNVPSHNRRHQLKSRDVAGQALGFIQDLVAALLNFHSYTEQRVHIYPLDSSIEPISPLNQKFSQYLHENAAYVRPLEDSFLQLHQSITEDTVTVLETVVNLKSFADNFSSYTHFLQKILPYQLKSLEEECEATLCTAVLTAKNQELQSDMKRVTSVFEKLKSYLNLLALPSVQQDAMPQSSTSAVFTQLASCLHSLHDVIQEMSKHYNQKAGLEQELPTITQKLRTTTECLLGSLASLTSSTGKIATFFSNNLDFFTSSGYSPRGSTLALNPLQAESMLANKKKAAAYIHAVKKPRPQSVPYREALSNRRILTSSTESREGLTQQVQQSQEKIARLEQEKEHWLLEAQLGKVRLEKENQRIADLEVQLAAALGESPNCRLLMAAAGTPAQSHEEAETEQKAESSTLCTSLVGMLCTTPTVEHVGDEESREQLIKTHYMARVGELTTQLQISDSKAVHFHSECRALAKRLAIAETSRETLSEEVKVANQNITRLQDELTTTKRSYEDQLSMMSDHLCSMNETLSKQREEIDTLKLSSKGNAKKNKVVTCQQTFDRKDLPTPLELMLVFSVNGAARRVSRRKWASVPGDVDRGPGSVVSDSARGTVLFLQSVQTLPWVMCTPLSGVPSSVTPVPSNTWEKNDFLRCLSSTSTSCASSPAPEAPNKTSDGPSPFPSFQGNSGHYNPFWDGSGLGPDVDSSSSDSECDNSLPRFFIRTKDGSEPPRDQLQNTFSYVCHKLESLQTETDPETATEHDGERRLGCKYEVLSEVASQFVPRGLFRSQKRDGWSVMLRIPEKKNRMSSRQWGPIYLRLLPGGVLQMYYEKGLEKPYKELQLLPQCRLSDLKLESYGEPRKVLTVRVEHFSFTEKKRYHPKLEVSHEAEADQLLKFGSTVHDDMEDLVVSMEEEIFKLCMPHQQRRHYEEQELSLQITDHIWVQLDKSGGVIERTAFTQIHCLAFLNGLGECFLALNDLGLLRYDSSYGSEEGSELWMEIADCHFHKCVNESEFQRSRLIKFSPPDACRVELMRYKTTTLGSTEIPFSIKAVVTVQGAYVELQAFLNMSATFLSSVGGSDRYPVCENVVIRVPVPGDWVKVTQTVALLRQKSLKARMNRNACLGSVGTANSQPVMQVSIGTVKYENVYSAIVWRIERLPAKNMAVDHPHSFSCKLELGSDQEIPDDWYPFVTMECEIMGSVVSQTRVKSLGTANDIQPQKHSTSWTRYHCQLEVEKKWIETESERQSGCMTQ': [np.float32(0.73169464), np.float32(0.7155977), np.float32(0.7094107), np.float32(0.7129134), np.float32(0.69866645), np.float32(0.6953259), np.float32(0.688301), np.float32(0.6717176), np.float32(0.6604851), np.float32(0.6552203), np.float32(0.6469668), np.float32(0.6431855), np.float32(0.6295291), np.float32(0.6156812), np.float32(0.6220474), np.float32(0.60996884), np.float32(0.60060626), np.float32(0.59442335), np.float32(0.59735745), np.float32(0.59876823), np.float32(0.5999763), np.float32(0.6006964), np.float32(0.6009316), np.float32(0.6013677), np.float32(0.6021893), np.float32(0.6094878), np.float32(0.61004937), np.float32(0.6186148), np.float32(0.6088699), np.float32(0.6007992), np.float32(0.60779005), np.float32(0.60787576), np.float32(0.6083202), np.float32(0.60121477), np.float32(0.5975416), np.float32(0.6011557), np.float32(0.5989871), np.float32(0.6012058), np.float32(0.59948117), np.float32(0.59734696), np.float32(0.60037106), np.float32(0.6004551), np.float32(0.60284895), np.float32(0.606256), np.float32(0.6092772), np.float32(0.61187017), np.float32(0.6200526), np.float32(0.6185652), np.float32(0.6216331), np.float32(0.62301576), np.float32(0.6179629), np.float32(0.6098852), np.float32(0.60630536), np.float32(0.60639817), np.float32(0.6129179), np.float32(0.614632), np.float32(0.61549014), np.float32(0.60970664), np.float32(0.6040937), np.float32(0.61169136), np.float32(0.61961716), np.float32(0.62136513), np.float32(0.6240288), np.float32(0.6263057), np.float32(0.6190255), np.float32(0.6217771), np.float32(0.6208219), np.float32(0.6186144), np.float32(0.61955273), np.float32(0.61971086), np.float32(0.6243056), np.float32(0.627752), np.float32(0.62373537), np.float32(0.63227695), np.float32(0.624474), np.float32(0.6421392), np.float32(0.65193343), np.float32(0.66579765), np.float32(0.7066341), np.float32(0.7281418), np.float32(0.75956887), np.float32(0.78222156), np.float32(0.809296), np.float32(0.8304469), np.float32(0.8496722), np.float32(0.8582915), np.float32(0.8769319), np.float32(0.8909879), np.float32(0.89874643), np.float32(0.90949667), np.float32(0.9152619), np.float32(0.9257864), np.float32(0.9321419), np.float32(0.93484485), np.float32(0.9304047), np.float32(0.92813194), np.float32(0.93477017), np.float32(0.93924004), np.float32(0.9388209), np.float32(0.93321985), np.float32(0.92789674), np.float32(0.9188985), np.float32(0.90077764), np.float32(0.8933121), np.float32(0.8750046), np.float32(0.853014), np.float32(0.8329408), np.float32(0.82328516), np.float32(0.8024521), np.float32(0.8028447), np.float32(0.7910899), np.float32(0.78620046), np.float32(0.74506), np.float32(0.71667725), np.float32(0.6921678), np.float32(0.6450569), np.float32(0.6003244), np.float32(0.5926742), np.float32(0.5769182), np.float32(0.59292096), np.float32(0.571102), np.float32(0.5537405), np.float32(0.5746912), np.float32(0.5673324), np.float32(0.5785733), np.float32(0.5831226), np.float32(0.5823603), np.float32(0.5869631), np.float32(0.5871772), np.float32(0.592557), np.float32(0.5915384), np.float32(0.591726), np.float32(0.58912486), np.float32(0.58767515), np.float32(0.58395594), np.float32(0.58372855), np.float32(0.5793534), np.float32(0.58001375), np.float32(0.5822789), np.float32(0.5856598), np.float32(0.5878291), np.float32(0.5938842), np.float32(0.5990877), np.float32(0.59571326), np.float32(0.59376544), np.float32(0.6026699), np.float32(0.60274786), np.float32(0.6059161), np.float32(0.6036787), np.float32(0.6125313), np.float32(0.59340876), np.float32(0.59122527), np.float32(0.58508116), np.float32(0.5812519), np.float32(0.5793854), np.float32(0.5782657), np.float32(0.5781257), np.float32(0.5772601), np.float32(0.58097285), np.float32(0.56642365), np.float32(0.5816545), np.float32(0.5789553), np.float32(0.577724), np.float32(0.5758989), np.float32(0.5754305), np.float32(0.5735992), np.float32(0.57471496), np.float32(0.57462335), np.float32(0.5739174), np.float32(0.57560444), np.float32(0.5758262), np.float32(0.57500035), np.float32(0.5763934), np.float32(0.5741674), np.float32(0.57245344), np.float32(0.57214516), np.float32(0.5687683), np.float32(0.56906474), np.float32(0.56886274), np.float32(0.56915504), np.float32(0.57281923), np.float32(0.57944983), np.float32(0.57906663), np.float32(0.57548386), np.float32(0.5714407), np.float32(0.5744056), np.float32(0.5671769), np.float32(0.56836855), np.float32(0.5711798), np.float32(0.5630627), np.float32(0.56136286), np.float32(0.56061846), np.float32(0.5512712), np.float32(0.5380706), np.float32(0.54450965), np.float32(0.55910397), np.float32(0.53147024), np.float32(0.5249143), np.float32(0.5155751), np.float32(0.514296), np.float32(0.5005803), np.float32(0.5049744), np.float32(0.5346291), np.float32(0.55400383), np.float32(0.5241414), np.float32(0.5354091), np.float32(0.5619129), np.float32(0.5611635), np.float32(0.57270646), np.float32(0.5966962), np.float32(0.59403527), np.float32(0.6052695), np.float32(0.6025251), np.float32(0.65465903), np.float32(0.69283867), np.float32(0.6894675), np.float32(0.707901), np.float32(0.7471601), np.float32(0.7509129), np.float32(0.77394396), np.float32(0.81845045), np.float32(0.836946), np.float32(0.85056895), np.float32(0.8728423), np.float32(0.8959467), np.float32(0.90408677), np.float32(0.9117857), np.float32(0.9212974), np.float32(0.93179226), np.float32(0.9405552), np.float32(0.9413735), np.float32(0.9450148), np.float32(0.9454653), np.float32(0.9431805), np.float32(0.9427173), np.float32(0.94718313), np.float32(0.9501672), np.float32(0.9459578), np.float32(0.9422155), np.float32(0.94485587), np.float32(0.941426), np.float32(0.92933935), np.float32(0.9267997), np.float32(0.923773), np.float32(0.8987058), np.float32(0.8517844), np.float32(0.771762), np.float32(0.7710283), np.float32(0.72526014), np.float32(0.6594143), np.float32(0.6290984), np.float32(0.53150314), np.float32(0.4613044), np.float32(0.37647817), np.float32(0.36215636), np.float32(0.31630245), np.float32(0.28906095), np.float32(0.21504593), np.float32(0.19325331), np.float32(0.15380108), np.float32(0.1141553), np.float32(0.11130527), np.float32(0.0898709), np.float32(0.08787554), np.float32(0.08801648), np.float32(0.08672623), np.float32(0.07406645), np.float32(0.07641662), np.float32(0.09663405), np.float32(0.10165256), np.float32(0.092443995), np.float32(0.09709139), np.float32(0.09562204), np.float32(0.0904741), np.float32(0.087435916), np.float32(0.099072665), np.float32(0.1131808), np.float32(0.10934654), np.float32(0.11316623), np.float32(0.11417965), np.float32(0.13387671), np.float32(0.14499964), np.float32(0.15826537), np.float32(0.16481556), np.float32(0.18194255), np.float32(0.16546626), np.float32(0.18005696), np.float32(0.18061215), np.float32(0.19665553), np.float32(0.17830531), np.float32(0.1405649), np.float32(0.1477382), np.float32(0.12835886), np.float32(0.10875243), np.float32(0.12035474), np.float32(0.13303126), np.float32(0.13281193), np.float32(0.12747681), np.float32(0.13199857), np.float32(0.12868251), np.float32(0.11209298), np.float32(0.10033873), np.float32(0.10493687), np.float32(0.0974788), np.float32(0.09676988), np.float32(0.10009491), np.float32(0.098947756), np.float32(0.08841554), np.float32(0.077566616), np.float32(0.08389326), np.float32(0.08260074), np.float32(0.07282345), np.float32(0.07334362), np.float32(0.08043645), np.float32(0.078518026), np.float32(0.07664739), np.float32(0.0838794), np.float32(0.0951554), np.float32(0.08643363), np.float32(0.079975106), np.float32(0.08737168), np.float32(0.08592829), np.float32(0.08251982), np.float32(0.08327347), np.float32(0.094041765), np.float32(0.0828815), np.float32(0.07296667), np.float32(0.08032902), np.float32(0.078368045), np.float32(0.076099314), np.float32(0.084186636), np.float32(0.08559215), np.float32(0.089701675), np.float32(0.089622505), np.float32(0.10416753), np.float32(0.11314958), np.float32(0.10582879), np.float32(0.1072351), np.float32(0.10399011), np.float32(0.09621813), np.float32(0.09172716), np.float32(0.08274246), np.float32(0.07870029), np.float32(0.078567356), np.float32(0.079210535), np.float32(0.081100605), np.float32(0.07492543), np.float32(0.07534442), np.float32(0.07911762), np.float32(0.07782804), np.float32(0.07221653), np.float32(0.078779325), np.float32(0.077924915), np.float32(0.06947849), np.float32(0.06659277), np.float32(0.0778027), np.float32(0.08182271), np.float32(0.07094526), np.float32(0.073695034), np.float32(0.07635736), np.float32(0.07304332), np.float32(0.071695894), np.float32(0.073295265), np.float32(0.07480349), np.float32(0.06817616), np.float32(0.07120658), np.float32(0.07359255), np.float32(0.07694905), np.float32(0.0709379), np.float32(0.08384103), np.float32(0.0921399), np.float32(0.095655605), np.float32(0.10533897), np.float32(0.110723875), np.float32(0.12745872), np.float32(0.12879382), np.float32(0.13080776), np.float32(0.13280095), np.float32(0.13898686), np.float32(0.13114774), np.float32(0.10976732), np.float32(0.1148591), np.float32(0.106012225), np.float32(0.09669969), np.float32(0.08287052), np.float32(0.09330673), np.float32(0.0994885), np.float32(0.08788213), np.float32(0.09316676), np.float32(0.09907175), np.float32(0.08326524), np.float32(0.076446325), np.float32(0.077828325), np.float32(0.07094659), np.float32(0.06492962), np.float32(0.059384856), np.float32(0.05939628), np.float32(0.05832406), np.float32(0.060449798), np.float32(0.055895124), np.float32(0.059214037), np.float32(0.060668156), np.float32(0.062460687), np.float32(0.07036707), np.float32(0.0860436), np.float32(0.1013159), np.float32(0.11280362), np.float32(0.13558897), np.float32(0.16650844), np.float32(0.1628077), np.float32(0.15575796), np.float32(0.16974902), np.float32(0.1591779), np.float32(0.14393163), np.float32(0.15412177), np.float32(0.16554567), np.float32(0.14781928), np.float32(0.14384891), np.float32(0.16178367), np.float32(0.16656967), np.float32(0.15135175), np.float32(0.14829473), np.float32(0.14828841), np.float32(0.11463676), np.float32(0.095665164), np.float32(0.08397446), np.float32(0.07522011), np.float32(0.056367356), np.float32(0.06073295), np.float32(0.057597317), np.float32(0.04689621), np.float32(0.04172336), np.float32(0.049764305), np.float32(0.051598545), np.float32(0.047539398), np.float32(0.051310554), np.float32(0.061056342), np.float32(0.07086887), np.float32(0.06660266), np.float32(0.07178415), np.float32(0.08721938), np.float32(0.107351996), np.float32(0.11572049), np.float32(0.14230014), np.float32(0.15440401), np.float32(0.15218833), np.float32(0.15608893), np.float32(0.16588487), np.float32(0.17360711), np.float32(0.1855558), np.float32(0.20034827), np.float32(0.20953956), np.float32(0.21295689), np.float32(0.21757762), np.float32(0.2558844), np.float32(0.28025344), np.float32(0.26236448), np.float32(0.2739388), np.float32(0.27043214), np.float32(0.25400022), np.float32(0.22497773), np.float32(0.23015873), np.float32(0.20393519), np.float32(0.19139755), np.float32(0.20221254), np.float32(0.19404233), np.float32(0.20678954), np.float32(0.24088007), np.float32(0.24174286), np.float32(0.2404294), np.float32(0.23825046), np.float32(0.24262045), np.float32(0.25466472), np.float32(0.24841674), np.float32(0.24745807), np.float32(0.2599589), np.float32(0.19866297), np.float32(0.20059018), np.float32(0.18275619), np.float32(0.18583052), np.float32(0.15560521), np.float32(0.14331733), np.float32(0.12256658), np.float32(0.106519), np.float32(0.11021041), np.float32(0.10812952), np.float32(0.13251707), np.float32(0.16584021), np.float32(0.17048514), np.float32(0.17352524), np.float32(0.19317532), np.float32(0.21799953), np.float32(0.25107297), np.float32(0.21637246), np.float32(0.25763947), np.float32(0.24455129), np.float32(0.31399393), np.float32(0.3600032), np.float32(0.3910178), np.float32(0.5068879), np.float32(0.50286514), np.float32(0.48253176), np.float32(0.45851955), np.float32(0.41384017), np.float32(0.41123852), np.float32(0.42000192), np.float32(0.43116897), np.float32(0.48861736), np.float32(0.45464876), np.float32(0.51421964), np.float32(0.5775766), np.float32(0.5919769), np.float32(0.54846567), np.float32(0.49149582), np.float32(0.4711784), np.float32(0.3895369), np.float32(0.3312915), np.float32(0.39600602), np.float32(0.4235443), np.float32(0.43941632), np.float32(0.48021275), np.float32(0.53484756), np.float32(0.58631366), np.float32(0.61533487), np.float32(0.7134461), np.float32(0.76906174), np.float32(0.7966803), np.float32(0.7926441), np.float32(0.80614483), np.float32(0.8183315), np.float32(0.8372969), np.float32(0.857213), np.float32(0.86671585), np.float32(0.90346825), np.float32(0.9078153), np.float32(0.9143111), np.float32(0.9242791), np.float32(0.93899), np.float32(0.94960713), np.float32(0.9524967), np.float32(0.95741624), np.float32(0.9544377), np.float32(0.95383024), np.float32(0.9545353), np.float32(0.95069355), np.float32(0.9473693), np.float32(0.9479599), np.float32(0.9467627), np.float32(0.93115795), np.float32(0.91772306), np.float32(0.89498574), np.float32(0.8666751), np.float32(0.8432463), np.float32(0.8314717), np.float32(0.8191616), np.float32(0.80388683), np.float32(0.7844921), np.float32(0.7794453), np.float32(0.78773063), np.float32(0.795769), np.float32(0.7705494), np.float32(0.7342224), np.float32(0.71976274), np.float32(0.6849413), np.float32(0.66874737), np.float32(0.64750856), np.float32(0.61754644), np.float32(0.5749464), np.float32(0.5041963), np.float32(0.46291026), np.float32(0.43955103), np.float32(0.42185336), np.float32(0.41487315), np.float32(0.42437917), np.float32(0.41557664), np.float32(0.41335237), np.float32(0.40846005), np.float32(0.4191907), np.float32(0.44338495), np.float32(0.44288075), np.float32(0.4576912), np.float32(0.46638855), np.float32(0.46942586), np.float32(0.4802728), np.float32(0.47971624), np.float32(0.47418246), np.float32(0.48316243), np.float32(0.4896417), np.float32(0.48287418), np.float32(0.47524545), np.float32(0.4902057), np.float32(0.4837439), np.float32(0.48033231), np.float32(0.4720574), np.float32(0.47998172), np.float32(0.47237006), np.float32(0.4871741), np.float32(0.49851087), np.float32(0.49230954), np.float32(0.5083994), np.float32(0.52139646), np.float32(0.5306414), np.float32(0.5417524), np.float32(0.5472519), np.float32(0.5367045), np.float32(0.52742386), np.float32(0.5512104), np.float32(0.5878441), np.float32(0.60431886), np.float32(0.6250963), np.float32(0.6758457), np.float32(0.64006305), np.float32(0.66744894), np.float32(0.65533173), np.float32(0.675912), np.float32(0.7365202), np.float32(0.77641094), np.float32(0.8013503), np.float32(0.8189603), np.float32(0.86849463), np.float32(0.9000841), np.float32(0.9106691), np.float32(0.9082838), np.float32(0.9138807), np.float32(0.9200987), np.float32(0.9179307), np.float32(0.9208738), np.float32(0.929396), np.float32(0.9323263), np.float32(0.9466512), np.float32(0.9407887), np.float32(0.9337771), np.float32(0.93625104), np.float32(0.9153107), np.float32(0.87405026), np.float32(0.8292933), np.float32(0.7358536), np.float32(0.70313346), np.float32(0.6864628), np.float32(0.6319983), np.float32(0.590236), np.float32(0.5618784), np.float32(0.5392152), np.float32(0.50671285), np.float32(0.47737265), np.float32(0.48628652), np.float32(0.46636263), np.float32(0.4052392), np.float32(0.3638112), np.float32(0.36368915), np.float32(0.33925715), np.float32(0.3073836), np.float32(0.2875426), np.float32(0.2768568), np.float32(0.25527492), np.float32(0.23144998), np.float32(0.2332451), np.float32(0.23632805), np.float32(0.26994836), np.float32(0.28898767), np.float32(0.2479362), np.float32(0.32731396), np.float32(0.31403053), np.float32(0.28260696), np.float32(0.27743044), np.float32(0.29383874), np.float32(0.31497887), np.float32(0.32049224), np.float32(0.29921657), np.float32(0.27161294), np.float32(0.26340535), np.float32(0.31727016), np.float32(0.29799917), np.float32(0.29724178), np.float32(0.30447108), np.float32(0.27232453), np.float32(0.27474827), np.float32(0.2802043), np.float32(0.26588932), np.float32(0.27950957), np.float32(0.2862844), np.float32(0.31636485), np.float32(0.30400777), np.float32(0.31763345), np.float32(0.32980254), np.float32(0.3433485), np.float32(0.3234691), np.float32(0.3412067), np.float32(0.355439), np.float32(0.3060673), np.float32(0.29557163), np.float32(0.33967134), np.float32(0.33834466), np.float32(0.30044684), np.float32(0.29689527), np.float32(0.33460444), np.float32(0.33531013), np.float32(0.29420438), np.float32(0.28649127), np.float32(0.32797974), np.float32(0.38154718), np.float32(0.33874297), np.float32(0.37850338), np.float32(0.4321102), np.float32(0.4607678), np.float32(0.461333), np.float32(0.48061356), np.float32(0.48327821), np.float32(0.48518512), np.float32(0.47816285), np.float32(0.47712383), np.float32(0.47701725), np.float32(0.48373035), np.float32(0.49247798), np.float32(0.483413), np.float32(0.49610096), np.float32(0.49217564), np.float32(0.50927174), np.float32(0.49831808), np.float32(0.49563897), np.float32(0.49863338), np.float32(0.47323164), np.float32(0.45024103), np.float32(0.45802176), np.float32(0.45561582), np.float32(0.45001286), np.float32(0.451493), np.float32(0.44147688), np.float32(0.4407425), np.float32(0.43540668), np.float32(0.4436051), np.float32(0.4318641), np.float32(0.42745936), np.float32(0.42133674), np.float32(0.40434447), np.float32(0.3988751), np.float32(0.37733382), np.float32(0.3888213), np.float32(0.35437688), np.float32(0.3531557), np.float32(0.36258858), np.float32(0.36945605), np.float32(0.37579215), np.float32(0.36495382), np.float32(0.36403796), np.float32(0.37663433), np.float32(0.3701092), np.float32(0.36881387), np.float32(0.37414587), np.float32(0.3432855), np.float32(0.33992314), np.float32(0.33661968), np.float32(0.31601542), np.float32(0.26172638), np.float32(0.25513834), np.float32(0.24837714), np.float32(0.24251752), np.float32(0.22712506), np.float32(0.25013897), np.float32(0.25555924), np.float32(0.28302217), np.float32(0.28331518), np.float32(0.28387403), np.float32(0.31942213), np.float32(0.323881), np.float32(0.35930312), np.float32(0.4103045), np.float32(0.47855327), np.float32(0.52661794), np.float32(0.59304184), np.float32(0.60524166), np.float32(0.63323665), np.float32(0.6425477), np.float32(0.679487), np.float32(0.6943189), np.float32(0.6363103), np.float32(0.6486096), np.float32(0.63892496), np.float32(0.60983664), np.float32(0.6021628), np.float32(0.6532447), np.float32(0.69793284), np.float32(0.666845), np.float32(0.66304964), np.float32(0.61556965), np.float32(0.5886124), np.float32(0.5670649), np.float32(0.5553216), np.float32(0.47623056), np.float32(0.4122109), np.float32(0.30006143), np.float32(0.2755552), np.float32(0.19876705), np.float32(0.16280386), np.float32(0.14936675), np.float32(0.14340317), np.float32(0.13152616), np.float32(0.11882045), np.float32(0.116806015), np.float32(0.12523772), np.float32(0.12393953), np.float32(0.14890006), np.float32(0.15908098), np.float32(0.17092054), np.float32(0.16586699), np.float32(0.17826737), np.float32(0.16954206), np.float32(0.15994217), np.float32(0.15215209), np.float32(0.14387758), np.float32(0.14953792), np.float32(0.14315085), np.float32(0.16204359), np.float32(0.16291353), np.float32(0.17663984), np.float32(0.19150768), np.float32(0.26024136), np.float32(0.3139316), np.float32(0.32369453), np.float32(0.39528906), np.float32(0.4307895), np.float32(0.39845592), np.float32(0.36199567), np.float32(0.43721786), np.float32(0.40880045), np.float32(0.31687203), np.float32(0.30995488), np.float32(0.36083305), np.float32(0.4305857), np.float32(0.41686037), np.float32(0.33793053), np.float32(0.29186103), np.float32(0.32696393), np.float32(0.22138357), np.float32(0.18111534), np.float32(0.16986834), np.float32(0.17808717), np.float32(0.1350172), np.float32(0.14453566), np.float32(0.1576563), np.float32(0.17512542), np.float32(0.13804163), np.float32(0.117359035), np.float32(0.09865906), np.float32(0.09382942), np.float32(0.07340897), np.float32(0.08070357), np.float32(0.085226454), np.float32(0.10243453), np.float32(0.12502077), np.float32(0.121262416), np.float32(0.14104722), np.float32(0.14064291), np.float32(0.1461114), np.float32(0.209353), np.float32(0.25565088), np.float32(0.39025536), np.float32(0.4033341), np.float32(0.5660884), np.float32(0.6425922), np.float32(0.6324654), np.float32(0.6753767), np.float32(0.6546258), np.float32(0.64043826), np.float32(0.6797064), np.float32(0.72593343), np.float32(0.746953), np.float32(0.77507395), np.float32(0.7701772), np.float32(0.7492688), np.float32(0.7745232), np.float32(0.5705794), np.float32(0.6045945), np.float32(0.5437123), np.float32(0.49219838), np.float32(0.43537524), np.float32(0.40294412), np.float32(0.37630367), np.float32(0.3705181), np.float32(0.35577488), np.float32(0.36837208), np.float32(0.4054562), np.float32(0.42601445), np.float32(0.4427482), np.float32(0.49321547), np.float32(0.5716567), np.float32(0.617277), np.float32(0.5912066), np.float32(0.63666505), np.float32(0.6938327), np.float32(0.7469209), np.float32(0.80981296), np.float32(0.8400479), np.float32(0.8794395), np.float32(0.9099174), np.float32(0.9375379), np.float32(0.9555847), np.float32(0.95952415), np.float32(0.9636817), np.float32(0.96933717), np.float32(0.9716465), np.float32(0.97325563), np.float32(0.9754876), np.float32(0.976355), np.float32(0.97663), np.float32(0.9756916), np.float32(0.9760292), np.float32(0.9763762), np.float32(0.9766159), np.float32(0.97608393), np.float32(0.97398734), np.float32(0.97447306), np.float32(0.9744359), np.float32(0.97460824), np.float32(0.9739377), np.float32(0.9745272), np.float32(0.9748517), np.float32(0.976722), np.float32(0.9763955), np.float32(0.97647846), np.float32(0.9770578), np.float32(0.9767619), np.float32(0.97417825), np.float32(0.970125), np.float32(0.96995854), np.float32(0.9696983), np.float32(0.97135687), np.float32(0.9709028), np.float32(0.97355664), np.float32(0.97462296), np.float32(0.97507215), np.float32(0.9758463), np.float32(0.97604656), np.float32(0.9760165), np.float32(0.97575456), np.float32(0.97135115), np.float32(0.9661706), np.float32(0.95744956), np.float32(0.948466), np.float32(0.9430235), np.float32(0.93731976), np.float32(0.9234446), np.float32(0.9199073), np.float32(0.9205384), np.float32(0.913313), np.float32(0.91331136), np.float32(0.9090788), np.float32(0.9171252), np.float32(0.90705884), np.float32(0.91505456), np.float32(0.91055655), np.float32(0.911322), np.float32(0.9003217), np.float32(0.9030973), np.float32(0.9016599), np.float32(0.8775956), np.float32(0.81884366), np.float32(0.7915139), np.float32(0.75988), np.float32(0.7377197), np.float32(0.6860374), np.float32(0.7043978), np.float32(0.7054892), np.float32(0.6774527), np.float32(0.71944666), np.float32(0.7380444), np.float32(0.76267076), np.float32(0.77416646), np.float32(0.73986405), np.float32(0.7031313), np.float32(0.6984408), np.float32(0.70680636), np.float32(0.7095604), np.float32(0.6880234), np.float32(0.6351238), np.float32(0.64355356), np.float32(0.6829585), np.float32(0.70565873), np.float32(0.7264501), np.float32(0.75922084), np.float32(0.7820595), np.float32(0.81444013), np.float32(0.8305091), np.float32(0.84917986), np.float32(0.8883169), np.float32(0.8913947), np.float32(0.898309), np.float32(0.9211032), np.float32(0.9334055), np.float32(0.9400075), np.float32(0.9624079), np.float32(0.9550028), np.float32(0.95338285), np.float32(0.9818688), np.float32(0.9544356), np.float32(0.9716119), np.float32(0.94829094), np.float32(0.93324906), np.float32(0.9305869), np.float32(0.9437783), np.float32(0.17881867), np.float32(0.14236906), np.float32(0.13525121), np.float32(0.10844516), np.float32(0.09049083), np.float32(0.0920705), np.float32(0.09206056), np.float32(0.08870966), np.float32(0.09949695), np.float32(0.10226436), np.float32(0.11628422), np.float32(0.11749958), np.float32(0.11744891), np.float32(0.10462241), np.float32(0.09637249), np.float32(0.10264466), np.float32(0.09472083), np.float32(0.08664669), np.float32(0.08538603), np.float32(0.09318148), np.float32(0.09794883), np.float32(0.10570657), np.float32(0.11143299), np.float32(0.13695481), np.float32(0.14594954), np.float32(0.13443087), np.float32(0.1347351), np.float32(0.1456704), np.float32(0.15773009), np.float32(0.15329474), np.float32(0.13777308), np.float32(0.11015715), np.float32(0.099952415), np.float32(0.08923814), np.float32(0.074417315), np.float32(0.06987303), np.float32(0.076469034), np.float32(0.07929215), np.float32(0.08508527), np.float32(0.093106374), np.float32(0.10730049), np.float32(0.103024624), np.float32(0.10355739), np.float32(0.089820914), np.float32(0.08494532), np.float32(0.080681376), np.float32(0.05752937), np.float32(0.049329117), np.float32(0.0448732), np.float32(0.048798326), np.float32(0.044975065), np.float32(0.043925818), np.float32(0.045988433), np.float32(0.04353244), np.float32(0.04872556), np.float32(0.053461924), np.float32(0.061244335), np.float32(0.06741083), np.float32(0.069636926), np.float32(0.07660839), np.float32(0.08224784), np.float32(0.08764916), np.float32(0.09148991), np.float32(0.096665), np.float32(0.09265075), np.float32(0.09384503), np.float32(0.092834465), np.float32(0.109264046), np.float32(0.119533546), np.float32(0.12525433), np.float32(0.1446243), np.float32(0.15343796), np.float32(0.15241808), np.float32(0.14187758), np.float32(0.14535113), np.float32(0.15276553), np.float32(0.14266387), np.float32(0.13545635), np.float32(0.14203927), np.float32(0.14256206), np.float32(0.12681986), np.float32(0.11457666), np.float32(0.12034313), np.float32(0.104267485), np.float32(0.09897056), np.float32(0.096163146), np.float32(0.09657516), np.float32(0.09656158), np.float32(0.09891462), np.float32(0.0953251), np.float32(0.101602264), np.float32(0.10590649), np.float32(0.10882066), np.float32(0.12968206), np.float32(0.13032633), np.float32(0.1507002), np.float32(0.1423508), np.float32(0.13190413), np.float32(0.12862067), np.float32(0.12536524), np.float32(0.12936863), np.float32(0.13507318), np.float32(0.14862236), np.float32(0.13595793), np.float32(0.1539668), np.float32(0.19035058), np.float32(0.20262095), np.float32(0.23897104), np.float32(0.24093857), np.float32(0.2718368), np.float32(0.27031833), np.float32(0.25003907), np.float32(0.25031573), np.float32(0.272427), np.float32(0.27343994), np.float32(0.2794926), np.float32(0.2704929), np.float32(0.2671099), np.float32(0.24652246), np.float32(0.23450968), np.float32(0.25222194), np.float32(0.267835), np.float32(0.24182819), np.float32(0.23094389), np.float32(0.23953533), np.float32(0.19966818), np.float32(0.17474051), np.float32(0.1758147), np.float32(0.17352961), np.float32(0.15882134), np.float32(0.14576764), np.float32(0.14306834), np.float32(0.14386266), np.float32(0.12242953), np.float32(0.10634654), np.float32(0.11747777), np.float32(0.11432395), np.float32(0.08333113), np.float32(0.08272138), np.float32(0.085108936), np.float32(0.08376646), np.float32(0.0905226), np.float32(0.1059564), np.float32(0.11648654), np.float32(0.10280982), np.float32(0.10700196), np.float32(0.104411356), np.float32(0.1029421), np.float32(0.0933123), np.float32(0.09832659), np.float32(0.11280536), np.float32(0.1033882), np.float32(0.10467182), np.float32(0.1195626), np.float32(0.12540644), np.float32(0.10523153), np.float32(0.105609804), np.float32(0.12128025), np.float32(0.13259691), np.float32(0.10960445), np.float32(0.110469066), np.float32(0.11445155), np.float32(0.11456987), np.float32(0.096296325), np.float32(0.09657003), np.float32(0.108019784), np.float32(0.102881916), np.float32(0.106271826), np.float32(0.10378964), np.float32(0.10417483), np.float32(0.093955524), np.float32(0.090046406), np.float32(0.09469883), np.float32(0.08346696), np.float32(0.072363295), np.float32(0.06478174), np.float32(0.061588716), np.float32(0.056064956), np.float32(0.04831447), np.float32(0.048535194), np.float32(0.043784883), np.float32(0.03806865), np.float32(0.03366483), np.float32(0.0349824), np.float32(0.03477584), np.float32(0.036915153), np.float32(0.036848493), np.float32(0.037535336), np.float32(0.03517465), np.float32(0.030483944), np.float32(0.024530834), np.float32(0.021445254), np.float32(0.019340387), np.float32(0.018171204), np.float32(0.016671926), np.float32(0.017301198), np.float32(0.01731884), np.float32(0.01735599), np.float32(0.017337613), np.float32(0.019677425), np.float32(0.018256722), np.float32(0.019292634), np.float32(0.021281162), np.float32(0.024345657), np.float32(0.027879618), np.float32(0.03513051), np.float32(0.039763603), np.float32(0.042581998), np.float32(0.048714876), np.float32(0.05746406), np.float32(0.07329706), np.float32(0.07586894), np.float32(0.07480685), np.float32(0.07761414), np.float32(0.08181956), np.float32(0.07283589), np.float32(0.07083584), np.float32(0.07319192), np.float32(0.06701944), np.float32(0.06983104), np.float32(0.0677615), np.float32(0.063592), np.float32(0.06483149), np.float32(0.068640746), np.float32(0.07069175), np.float32(0.07719034), np.float32(0.06942798), np.float32(0.06812354), np.float32(0.064787194), np.float32(0.06936601), np.float32(0.07099476), np.float32(0.07520729), np.float32(0.07146962), np.float32(0.06791419), np.float32(0.06280716), np.float32(0.06630746), np.float32(0.06877625), np.float32(0.06692107), np.float32(0.072215825), np.float32(0.082899064), np.float32(0.08699836), np.float32(0.09069442), np.float32(0.10641641), np.float32(0.11895012), np.float32(0.12052153), np.float32(0.13538188), np.float32(0.13374828), np.float32(0.14609766), np.float32(0.13988091), np.float32(0.1324087), np.float32(0.12769432), np.float32(0.12728547), np.float32(0.13093066), np.float32(0.121274985), np.float32(0.12337908), np.float32(0.10781246), np.float32(0.12198497), np.float32(0.12054044), np.float32(0.115196384), np.float32(0.12188721), np.float32(0.121881634), np.float32(0.13093354), np.float32(0.13925247), np.float32(0.11384683), np.float32(0.11759331), np.float32(0.11084483), np.float32(0.10040315), np.float32(0.084286846), np.float32(0.08171986), np.float32(0.07515913), np.float32(0.08613284), np.float32(0.0769816), np.float32(0.08737173), np.float32(0.079788), np.float32(0.08358257), np.float32(0.082973376), np.float32(0.07380262), np.float32(0.07408638), np.float32(0.070906274), np.float32(0.06775435), np.float32(0.063609995), np.float32(0.061383326), np.float32(0.059400182), np.float32(0.052359037), np.float32(0.048388872), np.float32(0.04625287), np.float32(0.04280408), np.float32(0.04616842), np.float32(0.04164453), np.float32(0.046398014), np.float32(0.04514105), np.float32(0.04881307), np.float32(0.0485052), np.float32(0.05197597), np.float32(0.055035353), np.float32(0.06374905), np.float32(0.06776444), np.float32(0.07617203), np.float32(0.080308504), np.float32(0.0883845), np.float32(0.09153049), np.float32(0.09294522), np.float32(0.09485472), np.float32(0.09075738), np.float32(0.10078107), np.float32(0.099034235), np.float32(0.09272692), np.float32(0.08710473), np.float32(0.08233306), np.float32(0.07701183), np.float32(0.07208015), np.float32(0.07108966), np.float32(0.07348594), np.float32(0.07044657), np.float32(0.0802152), np.float32(0.08914476), np.float32(0.086420216), np.float32(0.07701881), np.float32(0.08075294), np.float32(0.07047557), np.float32(0.06801474), np.float32(0.066258766), np.float32(0.061836537), np.float32(0.05734915), np.float32(0.06200782), np.float32(0.061084483), np.float32(0.05749345), np.float32(0.063443124), np.float32(0.06466518), np.float32(0.07209986), np.float32(0.080947086), np.float32(0.07843738), np.float32(0.09362595), np.float32(0.09072237), np.float32(0.10200368), np.float32(0.099531025), np.float32(0.10738879), np.float32(0.110534616), np.float32(0.11329281), np.float32(0.118254915), np.float32(0.12907642), np.float32(0.13553667), np.float32(0.12834238), np.float32(0.14090754), np.float32(0.16078825), np.float32(0.16318306), np.float32(0.1911994), np.float32(0.22883351), np.float32(0.2849056), np.float32(0.30712894), np.float32(0.3308888), np.float32(0.33409396), np.float32(0.34476426), np.float32(0.32439435), np.float32(0.29832593), np.float32(0.28419018), np.float32(0.298065), np.float32(0.26180747), np.float32(0.24397641), np.float32(0.24525328), np.float32(0.22190197), np.float32(0.22139867), np.float32(0.18443204), np.float32(0.1602333), np.float32(0.14505953), np.float32(0.12946823), np.float32(0.1077864), np.float32(0.09549527), np.float32(0.084544316), np.float32(0.07088149), np.float32(0.058147483), np.float32(0.056755327), np.float32(0.050451644), np.float32(0.04166039), np.float32(0.04183547), np.float32(0.04394875), np.float32(0.044764478), np.float32(0.04689773), np.float32(0.04966711), np.float32(0.057609234), np.float32(0.06321366), np.float32(0.06767688), np.float32(0.07107962), np.float32(0.07189387), np.float32(0.08006735), np.float32(0.08548488), np.float32(0.09501615), np.float32(0.09795195), np.float32(0.09768988), np.float32(0.10065768), np.float32(0.101895824), np.float32(0.100959025), np.float32(0.10755119), np.float32(0.10968675), np.float32(0.11622151), np.float32(0.12523888), np.float32(0.13547048), np.float32(0.15343764), np.float32(0.1583489), np.float32(0.15054482), np.float32(0.17080097), np.float32(0.15923375), np.float32(0.14661792), np.float32(0.15900451), np.float32(0.15403576), np.float32(0.14806741), np.float32(0.14001063), np.float32(0.13434207), np.float32(0.12067663), np.float32(0.10828146), np.float32(0.10291507), np.float32(0.10053766), np.float32(0.091938294), np.float32(0.09069232), np.float32(0.10064126), np.float32(0.10829479), np.float32(0.102775835), np.float32(0.11953641), np.float32(0.11737528), np.float32(0.14418674), np.float32(0.1331288), np.float32(0.12230177), np.float32(0.1378977), np.float32(0.13366702), np.float32(0.13085586), np.float32(0.12800157), np.float32(0.1359708), np.float32(0.13539812), np.float32(0.14815158), np.float32(0.15611112), np.float32(0.19903982), np.float32(0.2564229), np.float32(0.28477788), np.float32(0.32931083), np.float32(0.36345744), np.float32(0.384277), np.float32(0.39638096), np.float32(0.45016447), np.float32(0.46468577), np.float32(0.49621817), np.float32(0.518326), np.float32(0.5076506), np.float32(0.49408776), np.float32(0.46270815), np.float32(0.4629023), np.float32(0.43816155), np.float32(0.37262225), np.float32(0.3970753), np.float32(0.3662602), np.float32(0.33690616), np.float32(0.30397418), np.float32(0.2946003), np.float32(0.28202063), np.float32(0.25472444), np.float32(0.24614188), np.float32(0.25689244), np.float32(0.21664426), np.float32(0.18959647), np.float32(0.18838842), np.float32(0.17920117), np.float32(0.1843596), np.float32(0.17361757), np.float32(0.17380697), np.float32(0.17286849), np.float32(0.17280509), np.float32(0.17352065), np.float32(0.17981568), np.float32(0.20441672), np.float32(0.22506432), np.float32(0.24791425), np.float32(0.30121458), np.float32(0.38698864), np.float32(0.45263386), np.float32(0.50150526), np.float32(0.5159506), np.float32(0.5499492), np.float32(0.5634821), np.float32(0.6113097), np.float32(0.63831055), np.float32(0.6710767), np.float32(0.71234393), np.float32(0.791309)], 'SGKSTAVASIAKRLGSEPFNLNVITMSLDDFYLTHADQNALEARYPENPILRGRGPPGTHDMKLATDVFNVLSDINSHSEKIVRIPRYDKSAFGGKGDRSNVETIELGSTLHLVILEGWMVGFQSRPEHDFRNQYSQTLTPKTYIIGHKYEDLVQVNELLQPYQKSLWSKLDLLIKIIPMDYDWVYKWRLEQEHRMKALNGGFGMSDCQVHKFIDRYMPFYEFYKERVTIRHNPPSPLNGMRIFVNESRVPVEISPFSIDEEAKRYDLPMATCYDF': [np.float32(0.4501552), np.float32(0.4733549), np.float32(0.50591576), np.float32(0.5412767), np.float32(0.5737094), np.float32(0.56442475), np.float32(0.6595517), np.float32(0.6602143), np.float32(0.62060183), np.float32(0.5771776), np.float32(0.59220284), np.float32(0.45949203), np.float32(0.40481898), np.float32(0.28523505), np.float32(0.27983472), np.float32(0.24615055), np.float32(0.22561242), np.float32(0.17095892), np.float32(0.14699635), np.float32(0.14470679), np.float32(0.12639424), np.float32(0.11153092), np.float32(0.121350914), np.float32(0.12975101), np.float32(0.10280849), np.float32(0.09997471), np.float32(0.104119085), np.float32(0.09973738), np.float32(0.09348729), np.float32(0.084790744), np.float32(0.08749754), np.float32(0.093686305), np.float32(0.09879018), np.float32(0.09769129), np.float32(0.098995954), np.float32(0.11081628), np.float32(0.12230734), np.float32(0.12680529), np.float32(0.13316232), np.float32(0.1413181), np.float32(0.16686046), np.float32(0.17468035), np.float32(0.19167939), np.float32(0.21161366), np.float32(0.234895), np.float32(0.24326691), np.float32(0.2488356), np.float32(0.24384417), np.float32(0.24384417), np.float32(0.24384417), np.float32(0.22630371), np.float32(0.22542687), np.float32(0.22741263), np.float32(0.22028159), np.float32(0.197869), np.float32(0.19549981), np.float32(0.16395915), np.float32(0.17102577), np.float32(0.16259931), np.float32(0.1397376), np.float32(0.13051993), np.float32(0.12527566), np.float32(0.14798856), np.float32(0.15684089), np.float32(0.1570138), np.float32(0.17187864), np.float32(0.16747043), np.float32(0.16181813), np.float32(0.1675534), np.float32(0.15076247), np.float32(0.1274101), np.float32(0.10535339), np.float32(0.09130218), np.float32(0.08016438), np.float32(0.08383494), np.float32(0.07827448), np.float32(0.079524435), np.float32(0.08382534), np.float32(0.08246014), np.float32(0.08835145), np.float32(0.09911471), np.float32(0.10959093), np.float32(0.112037346), np.float32(0.13914035), np.float32(0.17365226), np.float32(0.18725848), np.float32(0.18876337), np.float32(0.21185678), np.float32(0.2098144), np.float32(0.21246834), np.float32(0.18636568), np.float32(0.18604971), np.float32(0.18198955), np.float32(0.16273342), np.float32(0.17469238), np.float32(0.175931), np.float32(0.16757742), np.float32(0.1738295), np.float32(0.15956688), np.float32(0.15017408), np.float32(0.14955248), np.float32(0.12849149), np.float32(0.11004958), np.float32(0.09343582), np.float32(0.07695582), np.float32(0.070485584), np.float32(0.054865785), np.float32(0.04347814), np.float32(0.033771217), np.float32(0.029172871), np.float32(0.025766628), np.float32(0.022470152), np.float32(0.021972625), np.float32(0.023949236), np.float32(0.025594309), np.float32(0.027543563), np.float32(0.028576896), np.float32(0.033478066), np.float32(0.03728462), np.float32(0.037223987), np.float32(0.042176597), np.float32(0.04670907), np.float32(0.05135515), np.float32(0.05994068), np.float32(0.06781713), np.float32(0.082092345), np.float32(0.096492805), np.float32(0.10815841), np.float32(0.12277387), np.float32(0.14119993), np.float32(0.16617325), np.float32(0.1677248), np.float32(0.1740752), np.float32(0.16880958), np.float32(0.16420034), np.float32(0.16360974), np.float32(0.15156797), np.float32(0.14527948), np.float32(0.12753978), np.float32(0.12059184), np.float32(0.11295985), np.float32(0.09449832), np.float32(0.090332605), np.float32(0.1010259), np.float32(0.08823923), np.float32(0.08368399), np.float32(0.09111832), np.float32(0.092265286), np.float32(0.08735229), np.float32(0.08904501), np.float32(0.099448584), np.float32(0.097145736), np.float32(0.09431035), np.float32(0.10792906), np.float32(0.09261989), np.float32(0.08726328), np.float32(0.08632592), np.float32(0.088049084), np.float32(0.092069864), np.float32(0.08421813), np.float32(0.08569252), np.float32(0.070282534), np.float32(0.0695581), np.float32(0.057956815), np.float32(0.06054991), np.float32(0.05856431), np.float32(0.05370624), np.float32(0.052275326), np.float32(0.05419334), np.float32(0.055091903), np.float32(0.04986958), np.float32(0.05527481), np.float32(0.054965854), np.float32(0.047881406), np.float32(0.042130675), np.float32(0.04465274), np.float32(0.040932372), np.float32(0.03310078), np.float32(0.031240987), np.float32(0.038697533), np.float32(0.0415883), np.float32(0.043108694), np.float32(0.043684807), np.float32(0.045537535), np.float32(0.043468453), np.float32(0.04798441), np.float32(0.054068007), np.float32(0.0617915), np.float32(0.059436418), np.float32(0.07207472), np.float32(0.07915791), np.float32(0.078793086), np.float32(0.090028375), np.float32(0.0892348), np.float32(0.10859405), np.float32(0.11336642), np.float32(0.12584469), np.float32(0.13020779), np.float32(0.12400261), np.float32(0.1284701), np.float32(0.14441496), np.float32(0.1414894), np.float32(0.12607515), np.float32(0.11833285), np.float32(0.12932722), np.float32(0.10975517), np.float32(0.10256888), np.float32(0.10836812), np.float32(0.11293931), np.float32(0.08518861), np.float32(0.080044985), np.float32(0.07458047), np.float32(0.064956635), np.float32(0.06680436), np.float32(0.07177522), np.float32(0.07230583), np.float32(0.06928388), np.float32(0.07558547), np.float32(0.08132831), np.float32(0.08429646), np.float32(0.09206639), np.float32(0.100186914), np.float32(0.114847496), np.float32(0.12250296), np.float32(0.121339425), np.float32(0.12742081), np.float32(0.14842698), np.float32(0.15959668), np.float32(0.1603602), np.float32(0.15371956), np.float32(0.16309686), np.float32(0.14627062), np.float32(0.13438621), np.float32(0.12187827), np.float32(0.13144954), np.float32(0.14845778), np.float32(0.16686703), np.float32(0.17577574), np.float32(0.17662208), np.float32(0.18944801), np.float32(0.1883672), np.float32(0.2148779), np.float32(0.21501502), np.float32(0.2129899), np.float32(0.20198788), np.float32(0.19934018), np.float32(0.1909562), np.float32(0.1687687), np.float32(0.16688897), np.float32(0.17786351), np.float32(0.18624917), np.float32(0.16394776), np.float32(0.17470434), np.float32(0.20048316), np.float32(0.2042234), np.float32(0.23599802), np.float32(0.2537994), np.float32(0.25283208), np.float32(0.23061861), np.float32(0.19319399), np.float32(0.17405133), np.float32(0.1451921), np.float32(0.13624188), np.float32(0.13839775), np.float32(0.13892204), np.float32(0.12565136), np.float32(0.14699468), np.float32(0.15738799), np.float32(0.16191472), np.float32(0.1644516), np.float32(0.16109347), np.float32(0.25814378), np.float32(0.30510792), np.float32(0.19874458), np.float32(0.2785984), np.float32(0.30192816)], 'NPLPPGWTEHRAPTGQFYYYHAETQESTYVRPSMAVVSTSSPVTEKKKEKKKEKAKIKQPIPGTSWMKVTTTDQNTFYTNTDTKTSVWTVPDEIKDVVKKLEEEERIKAEEAVRQAEQEKLANAEEARRAHEAEQKRLIELEVQKVRAEVEAEATLRGLKRKPEDQSNPIGGQRKLQKLNGDRDEDEDWQRQIAEEMALEAEQENKPEVPQPIQTTQPTVVPSPMSVMLASLSGDELKATFKAMLLEKSIDPIAPWDNELPKFVTDPRYLALSSMKERRDLFDEFCKEKLRQRRAEKQVTAKLSPPEAYRSLLIEAVTSTRTHWEEFRTKYKKDPRFRNFGRDDREREKAFKSWLKELGERKRAEVLKAEADFTRFLSEKRGELEAAHPKLSETEWKQVREILKKDKRFDIITSNTVKEGIWKKWSKQLEEQAGIASAIDQEDTKKAKQEASLKAREEEVRLQRQRLDKQADITRHELGKEEAEREFRSLLIDAVRDHDVTWEETHRSLEKDPRFPQTKALSISNLKRIFSDHTASIYAKRLSALESFFQDQAPSLATSQSSLSPDQLLIITTVNRLIDPQNRTRGLQTIERYYDDWKQKKETRAREEFEEMCGESAFIDFWCRMKKSGKEDEVGKKTIGDDGEEEEEEEVADLREMAKTIDLSEIEAVMKKDKRWIAWDHLPDQRESWMRVSDMDSFLFVSNQMLTSICDVSNTGSSRKVGKAKANSLSKIMITAIRKSNLNFFDLGNHWELLVSNHPLQKSSHVDVFWFLAISLSSAK': [np.float32(0.9497995), np.float32(0.9465456), np.float32(0.9440908), np.float32(0.94526225), np.float32(0.9407102), np.float32(0.9269028), np.float32(0.93226707), np.float32(0.9441911), np.float32(0.95047015), np.float32(0.9447755), np.float32(0.9584382), np.float32(0.95216995), np.float32(0.92890865), np.float32(0.8923715), np.float32(0.8714684), np.float32(0.84389275), np.float32(0.80249566), np.float32(0.802521), np.float32(0.79366404), np.float32(0.7607249), np.float32(0.7879674), np.float32(0.80581874), np.float32(0.7922689), np.float32(0.7847772), np.float32(0.7935514), np.float32(0.7586012), np.float32(0.7788508), np.float32(0.8325378), np.float32(0.8183976), np.float32(0.80797654), np.float32(0.8268851), np.float32(0.8427728), np.float32(0.84516853), np.float32(0.8526977), np.float32(0.8658175), np.float32(0.87998885), np.float32(0.8970954), np.float32(0.91398096), np.float32(0.91958946), np.float32(0.9315268), np.float32(0.93913656), np.float32(0.94999063), np.float32(0.9580503), np.float32(0.964124), np.float32(0.96700925), np.float32(0.97032934), np.float32(0.9721667), np.float32(0.97393495), np.float32(0.9732136), np.float32(0.9730939), np.float32(0.9733419), np.float32(0.97341555), np.float32(0.9732944), np.float32(0.9734831), np.float32(0.9734168), np.float32(0.9734414), np.float32(0.97417676), np.float32(0.97063273), np.float32(0.96711314), np.float32(0.95446545), np.float32(0.9421598), np.float32(0.9469279), np.float32(0.95629346), np.float32(0.9528946), np.float32(0.9510323), np.float32(0.95339644), np.float32(0.9503815), np.float32(0.9484903), np.float32(0.9482405), np.float32(0.9441473), np.float32(0.9451008), np.float32(0.93814737), np.float32(0.93774736), np.float32(0.9368588), np.float32(0.93832356), np.float32(0.93561), np.float32(0.9228566), np.float32(0.92029715), np.float32(0.91395897), np.float32(0.91261834), np.float32(0.9043909), np.float32(0.90409887), np.float32(0.890956), np.float32(0.87693703), np.float32(0.87870127), np.float32(0.87313765), np.float32(0.8684298), np.float32(0.8651037), np.float32(0.8540591), np.float32(0.83837146), np.float32(0.83679116), np.float32(0.8191854), np.float32(0.8031834), np.float32(0.77433455), np.float32(0.73806804), np.float32(0.7009283), np.float32(0.6664011), np.float32(0.6485367), np.float32(0.6300864), np.float32(0.6135318), np.float32(0.60489506), np.float32(0.6083471), np.float32(0.60968894), np.float32(0.6141485), np.float32(0.61055684), np.float32(0.61023515), np.float32(0.62050307), np.float32(0.6192365), np.float32(0.61315566), np.float32(0.6194234), np.float32(0.6238042), np.float32(0.6177995), np.float32(0.6062089), np.float32(0.61818093), np.float32(0.6040767), np.float32(0.5947756), np.float32(0.5987048), np.float32(0.59642154), np.float32(0.5932853), np.float32(0.5891896), np.float32(0.5864934), np.float32(0.5911275), np.float32(0.59285295), np.float32(0.5919299), np.float32(0.59720415), np.float32(0.606397), np.float32(0.605814), np.float32(0.6043322), np.float32(0.60962653), np.float32(0.60664594), np.float32(0.6002838), np.float32(0.59716964), np.float32(0.5937701), np.float32(0.5913233), np.float32(0.59418935), np.float32(0.59903604), np.float32(0.598945), np.float32(0.60272974), np.float32(0.5951677), np.float32(0.60249954), np.float32(0.60475904), np.float32(0.61420655), np.float32(0.6158404), np.float32(0.6176789), np.float32(0.6198427), np.float32(0.6406875), np.float32(0.64826244), np.float32(0.6459875), np.float32(0.6534057), np.float32(0.6655767), np.float32(0.6845407), np.float32(0.6976415), np.float32(0.7086561), np.float32(0.72018224), np.float32(0.73995614), np.float32(0.757846), np.float32(0.7820505), np.float32(0.80315965), np.float32(0.82194066), np.float32(0.83518416), np.float32(0.842807), np.float32(0.8580778), np.float32(0.8784693), np.float32(0.8923961), np.float32(0.90034884), np.float32(0.9077559), np.float32(0.93418056), np.float32(0.9349097), np.float32(0.9452633), np.float32(0.94048786), np.float32(0.9428311), np.float32(0.93996114), np.float32(0.93700075), np.float32(0.9389889), np.float32(0.93124896), np.float32(0.92891717), np.float32(0.919886), np.float32(0.9144115), np.float32(0.90474397), np.float32(0.9002418), np.float32(0.886977), np.float32(0.8647802), np.float32(0.83400387), np.float32(0.8225884), np.float32(0.8055698), np.float32(0.790549), np.float32(0.75451547), np.float32(0.73115695), np.float32(0.71223664), np.float32(0.7007028), np.float32(0.6905934), np.float32(0.70054024), np.float32(0.6934633), np.float32(0.6939407), np.float32(0.7097175), np.float32(0.7194459), np.float32(0.76625687), np.float32(0.7844099), np.float32(0.7948049), np.float32(0.8140643), np.float32(0.8206376), np.float32(0.84175974), np.float32(0.8606925), np.float32(0.877954), np.float32(0.89289314), np.float32(0.91271275), np.float32(0.93336225), np.float32(0.9445386), np.float32(0.95528656), np.float32(0.9652515), np.float32(0.9681295), np.float32(0.96766704), np.float32(0.9661253), np.float32(0.9641728), np.float32(0.9646864), np.float32(0.9635516), np.float32(0.9600909), np.float32(0.9610859), np.float32(0.9564836), np.float32(0.9551438), np.float32(0.94677335), np.float32(0.9327493), np.float32(0.9141356), np.float32(0.9163557), np.float32(0.88453615), np.float32(0.8082309), np.float32(0.708132), np.float32(0.5956618), np.float32(0.49177492), np.float32(0.4101423), np.float32(0.41175887), np.float32(0.3634271), np.float32(0.3254325), np.float32(0.3385202), np.float32(0.35187742), np.float32(0.42787686), np.float32(0.40182215), np.float32(0.41317606), np.float32(0.39298886), np.float32(0.37258288), np.float32(0.3490055), np.float32(0.3359547), np.float32(0.31375366), np.float32(0.31148455), np.float32(0.29765922), np.float32(0.29752296), np.float32(0.30836686), np.float32(0.34625188), np.float32(0.31651798), np.float32(0.3228696), np.float32(0.36058304), np.float32(0.31895345), np.float32(0.32345825), np.float32(0.37176472), np.float32(0.37626094), np.float32(0.35795134), np.float32(0.38686895), np.float32(0.39071736), np.float32(0.34841484), np.float32(0.34599006), np.float32(0.35083124), np.float32(0.33108732), np.float32(0.34189904), np.float32(0.30035996), np.float32(0.29755294), np.float32(0.31843093), np.float32(0.3364408), np.float32(0.29227257), np.float32(0.31841984), np.float32(0.30513683), np.float32(0.26700154), np.float32(0.20275326), np.float32(0.22210927), np.float32(0.21738033), np.float32(0.18829904), np.float32(0.18794918), np.float32(0.19898608), np.float32(0.19134368), np.float32(0.17147756), np.float32(0.19645055), np.float32(0.16804828), np.float32(0.16337074), np.float32(0.177334), np.float32(0.17998488), np.float32(0.18987378), np.float32(0.20403576), np.float32(0.21379976), np.float32(0.24895146), np.float32(0.26647797), np.float32(0.28309318), np.float32(0.31104222), np.float32(0.32456312), np.float32(0.3242933), np.float32(0.34701946), np.float32(0.3919688), np.float32(0.41509494), np.float32(0.39760453), np.float32(0.38407537), np.float32(0.39901724), np.float32(0.3855164), np.float32(0.34026742), np.float32(0.32409635), np.float32(0.30935013), np.float32(0.28902128), np.float32(0.24730688), np.float32(0.21863337), np.float32(0.20898755), np.float32(0.18432325), np.float32(0.18032527), np.float32(0.17952494), np.float32(0.15924804), np.float32(0.14695024), np.float32(0.1367906), np.float32(0.13113415), np.float32(0.11265326), np.float32(0.108876765), np.float32(0.09515937), np.float32(0.09777141), np.float32(0.09384734), np.float32(0.08534153), np.float32(0.09155303), np.float32(0.11050886), np.float32(0.11266251), np.float32(0.114398405), np.float32(0.13101457), np.float32(0.14977701), np.float32(0.15486205), np.float32(0.17399535), np.float32(0.18154183), np.float32(0.197048), np.float32(0.20563895), np.float32(0.20982935), np.float32(0.21604814), np.float32(0.24405901), np.float32(0.25446716), np.float32(0.24663645), np.float32(0.272884), np.float32(0.28850204), np.float32(0.2861229), np.float32(0.28582367), np.float32(0.2899497), np.float32(0.29155907), np.float32(0.26990572), np.float32(0.24028905), np.float32(0.24341), np.float32(0.23189957), np.float32(0.221102), np.float32(0.21340343), np.float32(0.22947678), np.float32(0.22481716), np.float32(0.22189169), np.float32(0.21579203), np.float32(0.22316802), np.float32(0.2135063), np.float32(0.19743018), np.float32(0.1968198), np.float32(0.19941737), np.float32(0.18886928), np.float32(0.19225098), np.float32(0.20089145), np.float32(0.20599999), np.float32(0.18776587), np.float32(0.1892533), np.float32(0.20410755), np.float32(0.19695294), np.float32(0.17989448), np.float32(0.19780974), np.float32(0.22981067), np.float32(0.21362635), np.float32(0.21199328), np.float32(0.267273), np.float32(0.28604898), np.float32(0.2646929), np.float32(0.26395673), np.float32(0.27984023), np.float32(0.2725043), np.float32(0.23488528), np.float32(0.23040335), np.float32(0.28216305), np.float32(0.2582232), np.float32(0.22734937), np.float32(0.28145516), np.float32(0.286093), np.float32(0.2858256), np.float32(0.29062358), np.float32(0.29982942), np.float32(0.3139809), np.float32(0.28689227), np.float32(0.28938583), np.float32(0.3015478), np.float32(0.29855257), np.float32(0.26566952), np.float32(0.2852193), np.float32(0.2927874), np.float32(0.29500604), np.float32(0.3015417), np.float32(0.33606756), np.float32(0.32049504), np.float32(0.311254), np.float32(0.316255), np.float32(0.3122641), np.float32(0.30160144), np.float32(0.33660334), np.float32(0.34091586), np.float32(0.35972407), np.float32(0.344653), np.float32(0.34187803), np.float32(0.34679043), np.float32(0.35773206), np.float32(0.37024096), np.float32(0.34478796), np.float32(0.39269045), np.float32(0.39082375), np.float32(0.39908847), np.float32(0.38338223), np.float32(0.39626992), np.float32(0.39208403), np.float32(0.36769456), np.float32(0.36690316), np.float32(0.35917842), np.float32(0.34208587), np.float32(0.34167796), np.float32(0.35150355), np.float32(0.3585537), np.float32(0.3537547), np.float32(0.3766171), np.float32(0.37215728), np.float32(0.38306767), np.float32(0.39740446), np.float32(0.39960787), np.float32(0.40922496), np.float32(0.41180485), np.float32(0.4208991), np.float32(0.4378026), np.float32(0.45317215), np.float32(0.46963662), np.float32(0.45705718), np.float32(0.50334007), np.float32(0.53262323), np.float32(0.51437736), np.float32(0.52308315), np.float32(0.55216044), np.float32(0.5359467), np.float32(0.49990132), np.float32(0.5212986), np.float32(0.530003), np.float32(0.53059053), np.float32(0.5422868), np.float32(0.5609081), np.float32(0.56957), np.float32(0.57016236), np.float32(0.582579), np.float32(0.57090145), np.float32(0.58994466), np.float32(0.5806195), np.float32(0.5666437), np.float32(0.56737185), np.float32(0.5606645), np.float32(0.56804484), np.float32(0.5378566), np.float32(0.53135604), np.float32(0.526894), np.float32(0.50637424), np.float32(0.5112835), np.float32(0.53709817), np.float32(0.54064673), np.float32(0.5368572), np.float32(0.53939456), np.float32(0.5391722), np.float32(0.5340556), np.float32(0.52458006), np.float32(0.5043727), np.float32(0.48910943), np.float32(0.47501752), np.float32(0.47146982), np.float32(0.4459653), np.float32(0.41536736), np.float32(0.4314328), np.float32(0.37440038), np.float32(0.3659384), np.float32(0.37071973), np.float32(0.37916487), np.float32(0.38049793), np.float32(0.37387916), np.float32(0.36702985), np.float32(0.3619843), np.float32(0.37102932), np.float32(0.35836655), np.float32(0.35648584), np.float32(0.34802082), np.float32(0.34225932), np.float32(0.33161333), np.float32(0.32477507), np.float32(0.33247316), np.float32(0.31895483), np.float32(0.32536322), np.float32(0.35693115), np.float32(0.33054516), np.float32(0.36987624), np.float32(0.39718452), np.float32(0.41995654), np.float32(0.45177066), np.float32(0.48995227), np.float32(0.48132095), np.float32(0.5052566), np.float32(0.54978424), np.float32(0.61868155), np.float32(0.6671517), np.float32(0.6833977), np.float32(0.68333054), np.float32(0.6509565), np.float32(0.59782), np.float32(0.55135673), np.float32(0.53637683), np.float32(0.47013238), np.float32(0.4609682), np.float32(0.47097313), np.float32(0.4354688), np.float32(0.37660208), np.float32(0.400252), np.float32(0.3881937), np.float32(0.38270196), np.float32(0.35526994), np.float32(0.30046558), np.float32(0.2821309), np.float32(0.21672316), np.float32(0.18590932), np.float32(0.17661813), np.float32(0.16377103), np.float32(0.11396495), np.float32(0.10212878), np.float32(0.103853956), np.float32(0.09511523), np.float32(0.08577946), np.float32(0.094017655), np.float32(0.1065712), np.float32(0.11066666), np.float32(0.10774574), np.float32(0.12847169), np.float32(0.14631033), np.float32(0.13824846), np.float32(0.12925111), np.float32(0.12317692), np.float32(0.12794283), np.float32(0.12968922), np.float32(0.1369658), np.float32(0.16857426), np.float32(0.17410496), np.float32(0.1887915), np.float32(0.21736276), np.float32(0.2522698), np.float32(0.26214164), np.float32(0.2383634), np.float32(0.28708458), np.float32(0.2958176), np.float32(0.2866809), np.float32(0.27105135), np.float32(0.2316279), np.float32(0.19200476), np.float32(0.17822616), np.float32(0.18094018), np.float32(0.17316616), np.float32(0.15240774), np.float32(0.13293774), np.float32(0.13333249), np.float32(0.13176414), np.float32(0.11266935), np.float32(0.11295546), np.float32(0.118933484), np.float32(0.12363554), np.float32(0.1294642), np.float32(0.124017216), np.float32(0.115094796), np.float32(0.104452856), np.float32(0.1003805), np.float32(0.08914325), np.float32(0.089871176), np.float32(0.08325525), np.float32(0.07577951), np.float32(0.080765), np.float32(0.081550516), np.float32(0.07797726), np.float32(0.07369017), np.float32(0.08308118), np.float32(0.091221884), np.float32(0.09606446), np.float32(0.10511391), np.float32(0.11603474), np.float32(0.10875887), np.float32(0.11226575), np.float32(0.1207797), np.float32(0.12438792), np.float32(0.12871614), np.float32(0.10761054), np.float32(0.11016611), np.float32(0.1123016), np.float32(0.10829468), np.float32(0.096438706), np.float32(0.10140803), np.float32(0.116637886), np.float32(0.109014966), np.float32(0.112894416), np.float32(0.124381796), np.float32(0.1271184), np.float32(0.12267083), np.float32(0.12994152), np.float32(0.1368619), np.float32(0.12629013), np.float32(0.12029266), np.float32(0.12074931), np.float32(0.11581533), np.float32(0.10773877), np.float32(0.10963908), np.float32(0.10151244), np.float32(0.10478659), np.float32(0.1088253), np.float32(0.10742657), np.float32(0.11816287), np.float32(0.12983267), np.float32(0.13895775), np.float32(0.1543663), np.float32(0.19106805), np.float32(0.21277817), np.float32(0.25724632), np.float32(0.30414128), np.float32(0.35178718), np.float32(0.4046895), np.float32(0.4882636), np.float32(0.54724634), np.float32(0.5995391), np.float32(0.67559755), np.float32(0.7338232), np.float32(0.7729888), np.float32(0.831608), np.float32(0.8739142), np.float32(0.89017874), np.float32(0.90098006), np.float32(0.9198259), np.float32(0.93115014), np.float32(0.934138), np.float32(0.93853855), np.float32(0.94098836), np.float32(0.93522084), np.float32(0.9326765), np.float32(0.9245603), np.float32(0.8941996), np.float32(0.86191374), np.float32(0.86912006), np.float32(0.852067), np.float32(0.8160401), np.float32(0.80145437), np.float32(0.75092036), np.float32(0.716701), np.float32(0.68837935), np.float32(0.57225037), np.float32(0.5256606), np.float32(0.45088166), np.float32(0.36991003), np.float32(0.3343224), np.float32(0.30612156), np.float32(0.28039896), np.float32(0.21845852), np.float32(0.21710475), np.float32(0.23862277), np.float32(0.21397388), np.float32(0.19090919), np.float32(0.1968431), np.float32(0.17985584), np.float32(0.15869156), np.float32(0.16382511), np.float32(0.15344211), np.float32(0.15511015), np.float32(0.16172755), np.float32(0.1650832), np.float32(0.17990206), np.float32(0.20886713), np.float32(0.19200298), np.float32(0.17463484), np.float32(0.16749701), np.float32(0.17030564), np.float32(0.16524935), np.float32(0.16759498), np.float32(0.17914435), np.float32(0.16176899), np.float32(0.15146835), np.float32(0.14255857), np.float32(0.11470501), np.float32(0.09137462), np.float32(0.08784123), np.float32(0.09432958), np.float32(0.09853088), np.float32(0.11294985), np.float32(0.11268549), np.float32(0.11533911), np.float32(0.114424594), np.float32(0.1172786), np.float32(0.109279566), np.float32(0.10109287), np.float32(0.08706553), np.float32(0.09614926), np.float32(0.11626487), np.float32(0.10371984), np.float32(0.11368324), np.float32(0.15959387), np.float32(0.15099454), np.float32(0.16326916), np.float32(0.1644721), np.float32(0.20482533), np.float32(0.2314179), np.float32(0.24808802), np.float32(0.26076367), np.float32(0.3503813), np.float32(0.40153664), np.float32(0.4531465), np.float32(0.5185631), np.float32(0.49815845), np.float32(0.52428085), np.float32(0.46886426), np.float32(0.45664957), np.float32(0.45514834), np.float32(0.4333871), np.float32(0.43135083), np.float32(0.38632306), np.float32(0.41063854), np.float32(0.43927997), np.float32(0.43293986), np.float32(0.4007487), np.float32(0.3336586), np.float32(0.3120804), np.float32(0.29231676), np.float32(0.2878592), np.float32(0.27115482), np.float32(0.20030321), np.float32(0.20313096), np.float32(0.17113152), np.float32(0.14517376), np.float32(0.13830243), np.float32(0.13238771), np.float32(0.13205266), np.float32(0.12385636), np.float32(0.12953429), np.float32(0.1253356), np.float32(0.13003282), np.float32(0.1173861), np.float32(0.1274627), np.float32(0.14781886), np.float32(0.1501015), np.float32(0.14795996), np.float32(0.1639722), np.float32(0.18206303), np.float32(0.1911282), np.float32(0.20603585), np.float32(0.19203073), np.float32(0.19364545), np.float32(0.16828862), np.float32(0.17160293), np.float32(0.12567095), np.float32(0.11723121), np.float32(0.12224588), np.float32(0.119335055), np.float32(0.13856603), np.float32(0.14032353), np.float32(0.17246598), np.float32(0.17295468), np.float32(0.18111967), np.float32(0.24213096), np.float32(0.25515556), np.float32(0.2692861), np.float32(0.2289154), np.float32(0.21218276), np.float32(0.18981944), np.float32(0.16959886), np.float32(0.17374822), np.float32(0.17019556), np.float32(0.1322352), np.float32(0.120342724), np.float32(0.114527114), np.float32(0.12351536), np.float32(0.0028543875), np.float32(0.1302308)], 'MAPDLSSNWKQLQAKIKGESAAPRKAAKRKPIEDVSPPEAKGQAKKRLKTAQPLQGNQSTKRPVSATSNTPAAKKSRSGGRSSSMGVSQSSKITSAVAPTTMAPSLAVWAQDNDISPEHVAEAYGLGLKATTASGTGSGTLSRPNAGLTPGLQLGKYVGIDCEMVGIGPGGHESILARVSVVDFHGNQVYDSLVRPRPGVVVTDWRTHVSGVSARDMRFARDFDEVQTQVAELLRGKIVVGHDIRHDLAVLGLGHPPKDVRDTAKFSGFRKYGNGPKPAMRILAKEILGLEIQDGQHSSVEDARVAMLLFRRHKPQFDVEHMNRYPGASGGSSSNKKTTKKKRKN': [np.float32(0.8147197), np.float32(0.7962975), np.float32(0.7925787), np.float32(0.79496384), np.float32(0.799786), np.float32(0.8076974), np.float32(0.79573727), np.float32(0.7965136), np.float32(0.7995938), np.float32(0.7936083), np.float32(0.78789145), np.float32(0.80282235), np.float32(0.80767566), np.float32(0.8186646), np.float32(0.8334495), np.float32(0.8459148), np.float32(0.8553348), np.float32(0.86222476), np.float32(0.87636733), np.float32(0.8885952), np.float32(0.90580845), np.float32(0.9205268), np.float32(0.93255), np.float32(0.940132), np.float32(0.94719106), np.float32(0.9554566), np.float32(0.96136373), np.float32(0.9664942), np.float32(0.9700032), np.float32(0.97129905), np.float32(0.97341), np.float32(0.97578967), np.float32(0.97758806), np.float32(0.9786743), np.float32(0.9801569), np.float32(0.98158455), np.float32(0.98118746), np.float32(0.9808786), np.float32(0.9804596), np.float32(0.98022777), np.float32(0.9800156), np.float32(0.9791905), np.float32(0.9797748), np.float32(0.9802289), np.float32(0.9791586), np.float32(0.9781859), np.float32(0.97855467), np.float32(0.9778485), np.float32(0.97917056), np.float32(0.98057324), np.float32(0.98132896), np.float32(0.9800907), np.float32(0.98017484), np.float32(0.98021734), np.float32(0.9809769), np.float32(0.981784), np.float32(0.9828073), np.float32(0.98315907), np.float32(0.98289156), np.float32(0.9826936), np.float32(0.9827664), np.float32(0.98300755), np.float32(0.9833747), np.float32(0.98385656), np.float32(0.983658), np.float32(0.9845078), np.float32(0.98458266), np.float32(0.98448294), np.float32(0.98448443), np.float32(0.98472786), np.float32(0.98454744), np.float32(0.98488325), np.float32(0.9848754), np.float32(0.98497796), np.float32(0.9840741), np.float32(0.98436654), np.float32(0.9835118), np.float32(0.98346853), np.float32(0.9831874), np.float32(0.9828463), np.float32(0.983189), np.float32(0.98323995), np.float32(0.98291093), np.float32(0.98268706), np.float32(0.98233), np.float32(0.9826103), np.float32(0.981848), np.float32(0.9817463), np.float32(0.98238003), np.float32(0.981967), np.float32(0.98224753), np.float32(0.9812355), np.float32(0.9805642), np.float32(0.9798866), np.float32(0.9782994), np.float32(0.9770259), np.float32(0.9741209), np.float32(0.97183007), np.float32(0.9698982), np.float32(0.96725637), np.float32(0.96220577), np.float32(0.95464945), np.float32(0.955112), np.float32(0.95466775), np.float32(0.94580483), np.float32(0.93559957), np.float32(0.9224872), np.float32(0.9112163), np.float32(0.9024788), np.float32(0.86680406), np.float32(0.8462105), np.float32(0.77767533), np.float32(0.7497623), np.float32(0.69180083), np.float32(0.70571446), np.float32(0.657386), np.float32(0.6446852), np.float32(0.7060646), np.float32(0.639526), np.float32(0.73170984), np.float32(0.7562075), np.float32(0.76799875), np.float32(0.7717353), np.float32(0.78891534), np.float32(0.6394786), np.float32(0.6938163), np.float32(0.7811067), np.float32(0.83022225), np.float32(0.8262154), np.float32(0.8851297), np.float32(0.90114826), np.float32(0.89555776), np.float32(0.9062131), np.float32(0.8841753), np.float32(0.8733094), np.float32(0.7585079), np.float32(0.8445366), np.float32(0.8462155), np.float32(0.88599735), np.float32(0.87544954), np.float32(0.87488717), np.float32(0.88652545), np.float32(0.8740813), np.float32(0.8422522), np.float32(0.8310771), np.float32(0.7783121), np.float32(0.7457881), np.float32(0.69952834), np.float32(0.65572894), np.float32(0.45399022), np.float32(0.27469552), np.float32(0.18770441), np.float32(0.13101023), np.float32(0.09765166), np.float32(0.07777636), np.float32(0.07851465), np.float32(0.06530561), np.float32(0.06740893), np.float32(0.063861795), np.float32(0.058359556), np.float32(0.050535318), np.float32(0.054856468), np.float32(0.053923357), np.float32(0.05013973), np.float32(0.051490974), np.float32(0.04723072), np.float32(0.051012114), np.float32(0.04723043), np.float32(0.04025839), np.float32(0.03922488), np.float32(0.03579455), np.float32(0.036097936), np.float32(0.036695287), np.float32(0.039280176), np.float32(0.046090476), np.float32(0.051388994), np.float32(0.056389388), np.float32(0.05731034), np.float32(0.05686104), np.float32(0.061295938), np.float32(0.062072083), np.float32(0.051794566), np.float32(0.044998933), np.float32(0.044834904), np.float32(0.045977198), np.float32(0.0448478), np.float32(0.04497155), np.float32(0.04680972), np.float32(0.046161786), np.float32(0.04282598), np.float32(0.044042673), np.float32(0.043728393), np.float32(0.04398787), np.float32(0.046833854), np.float32(0.04866626), np.float32(0.0475798), np.float32(0.050872248), np.float32(0.04688238), np.float32(0.043845456), np.float32(0.039671853), np.float32(0.038189754), np.float32(0.043982066), np.float32(0.044376995), np.float32(0.04447044), np.float32(0.046493266), np.float32(0.050367385), np.float32(0.054897733), np.float32(0.05386731), np.float32(0.052254114), np.float32(0.055937897), np.float32(0.051012054), np.float32(0.048349727), np.float32(0.058581084), np.float32(0.0658596), np.float32(0.071720526), np.float32(0.071133934), np.float32(0.078108944), np.float32(0.0848715), np.float32(0.07076205), np.float32(0.06980056), np.float32(0.08146888), np.float32(0.084879), np.float32(0.08196963), np.float32(0.09716503), np.float32(0.09934582), np.float32(0.09860308), np.float32(0.09108011), np.float32(0.08758674), np.float32(0.077673115), np.float32(0.06879451), np.float32(0.06255271), np.float32(0.060849), np.float32(0.056946535), np.float32(0.052044272), np.float32(0.05120657), np.float32(0.055874724), np.float32(0.044523943), np.float32(0.039529245), np.float32(0.039959434), np.float32(0.039305575), np.float32(0.033651393), np.float32(0.033016823), np.float32(0.03760567), np.float32(0.040188204), np.float32(0.03909348), np.float32(0.04354849), np.float32(0.054222986), np.float32(0.050047725), np.float32(0.05345982), np.float32(0.0579643), np.float32(0.07121613), np.float32(0.09296191), np.float32(0.093887925), np.float32(0.102971874), np.float32(0.10054104), np.float32(0.1077663), np.float32(0.11781872), np.float32(0.11151398), np.float32(0.11485119), np.float32(0.12826611), np.float32(0.13933896), np.float32(0.16696118), np.float32(0.17260581), np.float32(0.19376238), np.float32(0.2078943), np.float32(0.20796166), np.float32(0.21427399), np.float32(0.21807224), np.float32(0.19861893), np.float32(0.18429264), np.float32(0.15841533), np.float32(0.12968163), np.float32(0.12617964), np.float32(0.12500404), np.float32(0.113720596), np.float32(0.09778099), np.float32(0.08822943), np.float32(0.08122576), np.float32(0.07403215), np.float32(0.075491756), np.float32(0.07163717), np.float32(0.082757175), np.float32(0.08183918), np.float32(0.077864066), np.float32(0.07962649), np.float32(0.08199649), np.float32(0.0749854), np.float32(0.073965006), np.float32(0.06978189), np.float32(0.07044201), np.float32(0.069229536), np.float32(0.06194329), np.float32(0.06828691), np.float32(0.062769234), np.float32(0.058289576), np.float32(0.058279067), np.float32(0.061024673), np.float32(0.050489098), np.float32(0.047866575), np.float32(0.050637126), np.float32(0.063842304), np.float32(0.08072614), np.float32(0.08899188), np.float32(0.09763127), np.float32(0.11012097), np.float32(0.10580957), np.float32(0.099136904), np.float32(0.10141728), np.float32(0.1028727), np.float32(0.111108124), np.float32(0.13858037), np.float32(0.14714248), np.float32(0.15413322), np.float32(0.16283213), np.float32(0.18871088), np.float32(0.20901996), np.float32(0.28300786), np.float32(0.3671703), np.float32(0.4921507), np.float32(0.57350683), np.float32(0.60968983), np.float32(0.70337147), np.float32(0.75867265), np.float32(0.79153574), np.float32(0.8136224), np.float32(0.8296479), np.float32(0.85716057), np.float32(0.8592356), np.float32(0.8798083), np.float32(0.9113064), np.float32(0.93872994), np.float32(0.9461479), np.float32(0.9501982), np.float32(0.96328175), np.float32(0.9681349), np.float32(0.9705539), np.float32(0.96960384), np.float32(0.972842), np.float32(0.97302693), np.float32(0.97126806), np.float32(0.9685698), np.float32(0.9684571), np.float32(0.9666294), np.float32(0.9682122), np.float32(0.96632206)], 'MSEEDSQELEETFNRIKTHFPSARIKKLMQSDDDIGKVAQATPVVVGRALELFLCSLVDKSLEVARESGSRRIQPAHLRKAVAENEQFDFCQSILDGEPREE': [np.float32(0.73814416), np.float32(0.6369981), np.float32(0.6793841), np.float32(0.641017), np.float32(0.559009), np.float32(0.5865942), np.float32(0.58798754), np.float32(0.56118065), np.float32(0.5242034), np.float32(0.54746276), np.float32(0.49371088), np.float32(0.47292942), np.float32(0.44551376), np.float32(0.40214503), np.float32(0.400003), np.float32(0.4131824), np.float32(0.3498998), np.float32(0.31833747), np.float32(0.3260611), np.float32(0.2954977), np.float32(0.28928697), np.float32(0.3713394), np.float32(0.4167154), np.float32(0.39044157), np.float32(0.38757807), np.float32(0.44508028), np.float32(0.41158068), np.float32(0.37014592), np.float32(0.39628857), np.float32(0.38914612), np.float32(0.36262363), np.float32(0.36458677), np.float32(0.36633778), np.float32(0.35468483), np.float32(0.29920626), np.float32(0.29818964), np.float32(0.301973), np.float32(0.30258998), np.float32(0.29620883), np.float32(0.2918494), np.float32(0.31184983), np.float32(0.30533826), np.float32(0.27911738), np.float32(0.2917508), np.float32(0.3321663), np.float32(0.28767294), np.float32(0.2879985), np.float32(0.29358938), np.float32(0.3183522), np.float32(0.28862068), np.float32(0.27055353), np.float32(0.24685544), np.float32(0.25422725), np.float32(0.2458547), np.float32(0.26609206), np.float32(0.2658077), np.float32(0.26426953), np.float32(0.25159526), np.float32(0.25115845), np.float32(0.2561758), np.float32(0.2733749), np.float32(0.28794104), np.float32(0.34258378), np.float32(0.33976963), np.float32(0.3379651), np.float32(0.3775531), np.float32(0.4399969), np.float32(0.50008893), np.float32(0.48576874), np.float32(0.5020608), np.float32(0.44980302), np.float32(0.42665303), np.float32(0.44241688), np.float32(0.44971406), np.float32(0.5035173), np.float32(0.52796733), np.float32(0.5637713), np.float32(0.5854655), np.float32(0.51195776), np.float32(0.4946123), np.float32(0.44140458), np.float32(0.4616215), np.float32(0.44816974), np.float32(0.45210454), np.float32(0.41511717), np.float32(0.4027943), np.float32(0.38872895), np.float32(0.38879976), np.float32(0.46106905), np.float32(0.47036168), np.float32(0.49572384), np.float32(0.4896881), np.float32(0.50943536), np.float32(0.57612735), np.float32(0.6488126), np.float32(0.7343198), np.float32(0.79751277), np.float32(0.78295237), np.float32(0.7907558), np.float32(0.7878205), np.float32(0.8146699), np.float32(0.7765565)], 'DSTQNLEDGEVMNGVQTELLTSPKIKDALSPSDLTRTVEISAEGGPLGIHVVPFFSSLSGRILGLFIRGIEENSRSKREGLFQENECIVKINHVDLADKTFVQAQDVFRQAMKAPCVLLHVLPPQNREQYEKSVIGPLNIFGNNDGVSRTKPPPPVHPRSGIKTVSLTGTSSPEEDGSPSLQQSKSPRVPRIGRKPSSPSLSPLMGFGSKKNAKKIKIDLKKGPEGLGFTVVTRDSSIHGPGPIFVKNILPKGAAIKDGRLQSGDRILEVNGRDVTGRTQEELVAMLRSTKQGETASLVIARQEGAFLPRELKGEPDCRALSPETTDQLTFEIPLNDSGSAGLGVSLKGNKSRETGTDMGIFIKSVIHGGAAFKDGRLRMNDQLIAVNGESLLGKSNHEAMETLRRSMSMEGNIRGMIQLVILRRPERPMEEPGECGTFSKPCSENCHSAVATCRRSEDGTWHPLSTYCPHHKQREPLLPSDGWAESEVPPSPSPLPVLELGLEDYSHSSGMDPAVYFPDQHSNFRSVTPARQPESMSLKASKSMDLVPDESKVHSLAGHKLESPSKDFGPTLGLKKSSSLESLQTAVAEVRKNELPFHRPRPHMVRGRGCNESFRAAIDKSYDGPEDLDGTDGLSDRSSHSGHGALNCDSAPPGNSEPEDLENKARKAKKTKEKEKKKEKGKAKGKEKKQKEESEDPERKIKRKGLGAMLR': [np.float32(0.9399742), np.float32(0.9473393), np.float32(0.9492392), np.float32(0.95191), np.float32(0.95469356), np.float32(0.9588606), np.float32(0.9565643), np.float32(0.95693), np.float32(0.95289046), np.float32(0.94375765), np.float32(0.9281363), np.float32(0.92041594), np.float32(0.9312674), np.float32(0.9108785), np.float32(0.8708649), np.float32(0.8909175), np.float32(0.8689251), np.float32(0.8582106), np.float32(0.82830137), np.float32(0.82565415), np.float32(0.788137), np.float32(0.7363158), np.float32(0.68078077), np.float32(0.6395065), np.float32(0.62154645), np.float32(0.54675776), np.float32(0.4855529), np.float32(0.4890452), np.float32(0.4925246), np.float32(0.4469962), np.float32(0.42147857), np.float32(0.47508946), np.float32(0.47665188), np.float32(0.46451938), np.float32(0.5079945), np.float32(0.46691334), np.float32(0.38788697), np.float32(0.34059688), np.float32(0.28542086), np.float32(0.2801366), np.float32(0.24384417), np.float32(0.24384417), np.float32(0.24155892), np.float32(0.19114839), np.float32(0.16553831), np.float32(0.13568568), np.float32(0.14441371), np.float32(0.12959866), np.float32(0.12515238), np.float32(0.118995115), np.float32(0.13290939), np.float32(0.09824144), np.float32(0.094322756), np.float32(0.087126456), np.float32(0.07402174), np.float32(0.06037028), np.float32(0.05377905), np.float32(0.05388768), np.float32(0.044197712), np.float32(0.049335737), np.float32(0.059072454), np.float32(0.06408312), np.float32(0.06557678), np.float32(0.07667886), np.float32(0.08650451), np.float32(0.092379004), np.float32(0.10465019), np.float32(0.11864422), np.float32(0.12740628), np.float32(0.116933875), np.float32(0.10906052), np.float32(0.11681619), np.float32(0.12559442), np.float32(0.12843806), np.float32(0.13906875), np.float32(0.12817971), np.float32(0.13254179), np.float32(0.14281487), np.float32(0.15035893), np.float32(0.14316185), np.float32(0.13861004), np.float32(0.15390308), np.float32(0.16032328), np.float32(0.16505145), np.float32(0.14931133), np.float32(0.1537491), np.float32(0.16602439), np.float32(0.18267067), np.float32(0.16794638), np.float32(0.15376043), np.float32(0.122242145), np.float32(0.11244679), np.float32(0.09797331), np.float32(0.09438461), np.float32(0.104894914), np.float32(0.09233146), np.float32(0.07622901), np.float32(0.07034554), np.float32(0.077041864), np.float32(0.07909881), np.float32(0.07495907), np.float32(0.09556342), np.float32(0.09178921), np.float32(0.088971), np.float32(0.084668346), np.float32(0.08446826), np.float32(0.0804712), np.float32(0.07444675), np.float32(0.07895437), np.float32(0.079864584), np.float32(0.07100408), np.float32(0.075320296), np.float32(0.08956011), np.float32(0.12541157), np.float32(0.12947129), np.float32(0.15654877), np.float32(0.19041789), np.float32(0.20624928), np.float32(0.18548676), np.float32(0.20673512), np.float32(0.26449358), np.float32(0.25874776), np.float32(0.2353485), np.float32(0.2888795), np.float32(0.28727597), np.float32(0.29191604), np.float32(0.35159594), np.float32(0.40216097), np.float32(0.45758298), np.float32(0.5299309), np.float32(0.5646446), np.float32(0.6729027), np.float32(0.6594946), np.float32(0.74402696), np.float32(0.7497711), np.float32(0.7624209), np.float32(0.77988815), np.float32(0.75280035), np.float32(0.827929), np.float32(0.81918454), np.float32(0.85981125), np.float32(0.8656257), np.float32(0.8846782), np.float32(0.89619267), np.float32(0.9100495), np.float32(0.91998833), np.float32(0.9268457), np.float32(0.93937886), np.float32(0.94058806), np.float32(0.9513411), np.float32(0.95976037), np.float32(0.9588926), np.float32(0.96797824), np.float32(0.9705531), np.float32(0.9724582), np.float32(0.9719257), np.float32(0.97152454), np.float32(0.9729917), np.float32(0.9770364), np.float32(0.97654235), np.float32(0.97688985), np.float32(0.97628295), np.float32(0.9773931), np.float32(0.9788143), np.float32(0.97922796), np.float32(0.97994566), np.float32(0.98142344), np.float32(0.9812464), np.float32(0.98030156), np.float32(0.98102313), np.float32(0.98160684), np.float32(0.98231894), np.float32(0.9812409), np.float32(0.9822796), np.float32(0.98170644), np.float32(0.98161745), np.float32(0.9815979), np.float32(0.98165685), np.float32(0.98268765), np.float32(0.98295283), np.float32(0.9834078), np.float32(0.9830101), np.float32(0.98305064), np.float32(0.983196), np.float32(0.9836304), np.float32(0.98375875), np.float32(0.98359144), np.float32(0.98338413), np.float32(0.98268694), np.float32(0.98168427), np.float32(0.9814439), np.float32(0.9803665), np.float32(0.980856), np.float32(0.9777354), np.float32(0.9783694), np.float32(0.9771352), np.float32(0.9767794), np.float32(0.97263205), np.float32(0.9743543), np.float32(0.9714829), np.float32(0.9697472), np.float32(0.96923), np.float32(0.9690203), np.float32(0.9643782), np.float32(0.95883095), np.float32(0.95505226), np.float32(0.94090146), np.float32(0.92778385), np.float32(0.8841998), np.float32(0.8532187), np.float32(0.8661612), np.float32(0.8411896), np.float32(0.7783541), np.float32(0.7691334), np.float32(0.71616036), np.float32(0.6451439), np.float32(0.6114028), np.float32(0.5559949), np.float32(0.4895304), np.float32(0.4258001), np.float32(0.37628788), np.float32(0.2945772), np.float32(0.24107572), np.float32(0.20072052), np.float32(0.18825766), np.float32(0.1733827), np.float32(0.16350439), np.float32(0.13162537), np.float32(0.13089806), np.float32(0.129783), np.float32(0.15830831), np.float32(0.13759272), np.float32(0.14199865), np.float32(0.13872668), np.float32(0.12975807), np.float32(0.13116273), np.float32(0.118296005), np.float32(0.114146404), np.float32(0.11248064), np.float32(0.1151561), np.float32(0.13676842), np.float32(0.14848684), np.float32(0.14045484), np.float32(0.14844133), np.float32(0.15624465), np.float32(0.15937392), np.float32(0.18135749), np.float32(0.18463366), np.float32(0.18566594), np.float32(0.19446915), np.float32(0.19611724), np.float32(0.17046255), np.float32(0.15139127), np.float32(0.15350506), np.float32(0.1447853), np.float32(0.13702798), np.float32(0.14211239), np.float32(0.150007), np.float32(0.14412238), np.float32(0.1378414), np.float32(0.1293742), np.float32(0.14371319), np.float32(0.14141019), np.float32(0.12038286), np.float32(0.11030724), np.float32(0.11628242), np.float32(0.11009661), np.float32(0.111645326), np.float32(0.107248455), np.float32(0.10729437), np.float32(0.1040998), np.float32(0.09476328), np.float32(0.078929596), np.float32(0.08611539), np.float32(0.076212995), np.float32(0.06669435), np.float32(0.06563564), np.float32(0.06839141), np.float32(0.07343448), np.float32(0.09598645), np.float32(0.12168611), np.float32(0.13074467), np.float32(0.1446824), np.float32(0.14373884), np.float32(0.1431453), np.float32(0.12638645), np.float32(0.11070592), np.float32(0.115043685), np.float32(0.09782372), np.float32(0.086427785), np.float32(0.08088268), np.float32(0.08012977), np.float32(0.090283304), np.float32(0.09369167), np.float32(0.07627494), np.float32(0.09011245), np.float32(0.08478579), np.float32(0.08980099), np.float32(0.111083165), np.float32(0.14596452), np.float32(0.14375775), np.float32(0.1605873), np.float32(0.20168461), np.float32(0.18947026), np.float32(0.19815424), np.float32(0.2268603), np.float32(0.2198874), np.float32(0.24551158), np.float32(0.25789353), np.float32(0.285157), np.float32(0.25853992), np.float32(0.2803673), np.float32(0.30464095), np.float32(0.34414718), np.float32(0.4056322), np.float32(0.387551), np.float32(0.33325428), np.float32(0.3253584), np.float32(0.39863792), np.float32(0.35987708), np.float32(0.28724015), np.float32(0.27699047), np.float32(0.24267846), np.float32(0.24299434), np.float32(0.24554017), np.float32(0.24501064), np.float32(0.24316554), np.float32(0.24128962), np.float32(0.24052548), np.float32(0.24496497), np.float32(0.22919182), np.float32(0.22700797), np.float32(0.25576213), np.float32(0.24851182), np.float32(0.21013792), np.float32(0.17004228), np.float32(0.14664155), np.float32(0.1300319), np.float32(0.11737523), np.float32(0.1275748), np.float32(0.12578145), np.float32(0.13988075), np.float32(0.18205614), np.float32(0.20999525), np.float32(0.21399917), np.float32(0.29243898), np.float32(0.31327993), np.float32(0.36506024), np.float32(0.3799289), np.float32(0.34612215), np.float32(0.43305698), np.float32(0.3809994), np.float32(0.33532745), np.float32(0.27237454), np.float32(0.25160414), np.float32(0.17916007), np.float32(0.19834115), np.float32(0.19851309), np.float32(0.17558901), np.float32(0.17982125), np.float32(0.137025), np.float32(0.10415516), np.float32(0.106730096), np.float32(0.09992663), np.float32(0.09474078), np.float32(0.094104186), np.float32(0.08034936), np.float32(0.08788112), np.float32(0.08404289), np.float32(0.09784719), np.float32(0.115009464), np.float32(0.105455376), np.float32(0.096432865), np.float32(0.08582397), np.float32(0.093188964), np.float32(0.10088648), np.float32(0.100907974), np.float32(0.1209583), np.float32(0.14839432), np.float32(0.13589956), np.float32(0.14192529), np.float32(0.14086235), np.float32(0.14195678), np.float32(0.15231474), np.float32(0.17429455), np.float32(0.14027384), np.float32(0.12986079), np.float32(0.12527032), np.float32(0.116400555), np.float32(0.10037166), np.float32(0.11095777), np.float32(0.10975929), np.float32(0.09831484), np.float32(0.09652725), np.float32(0.10271642), np.float32(0.094081156), np.float32(0.09779194), np.float32(0.11322428), np.float32(0.117725834), np.float32(0.1328556), np.float32(0.13318296), np.float32(0.1310712), np.float32(0.123800226), np.float32(0.120704316), np.float32(0.124935836), np.float32(0.10987057), np.float32(0.099152796), np.float32(0.088098906), np.float32(0.088897906), np.float32(0.07780653), np.float32(0.07348936), np.float32(0.06355838), np.float32(0.07529301), np.float32(0.08177666), np.float32(0.091266856), np.float32(0.106729455), np.float32(0.12196428), np.float32(0.12866877), np.float32(0.12260562), np.float32(0.1574653), np.float32(0.2180258), np.float32(0.26792374), np.float32(0.2948211), np.float32(0.32346994), np.float32(0.31574875), np.float32(0.33487147), np.float32(0.3496519), np.float32(0.3284884), np.float32(0.35288653), np.float32(0.36550003), np.float32(0.40191153), np.float32(0.3938693), np.float32(0.40042305), np.float32(0.4077623), np.float32(0.43470848), np.float32(0.5118704), np.float32(0.53430736), np.float32(0.5839219), np.float32(0.556881), np.float32(0.5154004), np.float32(0.4891829), np.float32(0.47468814), np.float32(0.455545), np.float32(0.43370295), np.float32(0.45894068), np.float32(0.4603019), np.float32(0.44822094), np.float32(0.44201106), np.float32(0.43626386), np.float32(0.4460633), np.float32(0.40806353), np.float32(0.40670547), np.float32(0.41692436), np.float32(0.41260597), np.float32(0.43006504), np.float32(0.46602094), np.float32(0.48096892), np.float32(0.420655), np.float32(0.43497312), np.float32(0.51770836), np.float32(0.5616599), np.float32(0.63956493), np.float32(0.6334287), np.float32(0.68986094), np.float32(0.7352677), np.float32(0.77206385), np.float32(0.8183157), np.float32(0.86037004), np.float32(0.8695579), np.float32(0.878529), np.float32(0.88746184), np.float32(0.88629544), np.float32(0.90587664), np.float32(0.9297727), np.float32(0.93786556), np.float32(0.94036174), np.float32(0.94349706), np.float32(0.95507056), np.float32(0.95695585), np.float32(0.9607384), np.float32(0.9643364), np.float32(0.9674239), np.float32(0.97030264), np.float32(0.9717056), np.float32(0.974394), np.float32(0.9749646), np.float32(0.9774854), np.float32(0.97850317), np.float32(0.9801025), np.float32(0.9802475), np.float32(0.9801722), np.float32(0.9793052), np.float32(0.9788184), np.float32(0.9788052), np.float32(0.97937006), np.float32(0.97794056), np.float32(0.9776045), np.float32(0.97748566), np.float32(0.9770388), np.float32(0.97734106), np.float32(0.97844374), np.float32(0.97866905), np.float32(0.9785579), np.float32(0.9782866), np.float32(0.97802657), np.float32(0.9776769), np.float32(0.9783362), np.float32(0.97757363), np.float32(0.9774876), np.float32(0.97754914), np.float32(0.97727203), np.float32(0.97650176), np.float32(0.9768793), np.float32(0.9768883), np.float32(0.97831124), np.float32(0.97749805), np.float32(0.9774361), np.float32(0.9770945), np.float32(0.97778827), np.float32(0.97853744), np.float32(0.97873974), np.float32(0.9785573), np.float32(0.9790021), np.float32(0.9797117), np.float32(0.97874224), np.float32(0.97933793), np.float32(0.979285), np.float32(0.9797219), np.float32(0.97986895), np.float32(0.9794277), np.float32(0.97884655), np.float32(0.9802541), np.float32(0.98054504), np.float32(0.98082626), np.float32(0.98007125), np.float32(0.9806771), np.float32(0.9800964), np.float32(0.9786551), np.float32(0.9787404), np.float32(0.97899455), np.float32(0.97802484), np.float32(0.9780878), np.float32(0.9783328), np.float32(0.97855103), np.float32(0.9775767), np.float32(0.9779808), np.float32(0.9777834), np.float32(0.9769532), np.float32(0.977504), np.float32(0.97744566), np.float32(0.97839886), np.float32(0.9781643), np.float32(0.9777989), np.float32(0.977098), np.float32(0.97659624), np.float32(0.97663385), np.float32(0.9764351), np.float32(0.97737974), np.float32(0.9773753), np.float32(0.9764396), np.float32(0.976379), np.float32(0.97740424), np.float32(0.9769687), np.float32(0.97763926), np.float32(0.978831), np.float32(0.9788261), np.float32(0.97758853), np.float32(0.97648036), np.float32(0.97453624), np.float32(0.9720428), np.float32(0.9695784), np.float32(0.96671295), np.float32(0.9627545), np.float32(0.9582748), np.float32(0.9552622), np.float32(0.93821484), np.float32(0.92908573), np.float32(0.91336817), np.float32(0.9094199), np.float32(0.8862959), np.float32(0.8853814), np.float32(0.86786133), np.float32(0.8732957), np.float32(0.86289686), np.float32(0.8607937), np.float32(0.8539026), np.float32(0.8532028), np.float32(0.8509115), np.float32(0.8528718), np.float32(0.83397704), np.float32(0.8520852), np.float32(0.85724056), np.float32(0.8814385), np.float32(0.89841336), np.float32(0.90576154), np.float32(0.91296715), np.float32(0.9236492), np.float32(0.9228415), np.float32(0.9180767), np.float32(0.9256305), np.float32(0.93462783), np.float32(0.9416572), np.float32(0.9343919), np.float32(0.9441006), np.float32(0.94691616), np.float32(0.94455594), np.float32(0.94759816), np.float32(0.9500714), np.float32(0.9493415), np.float32(0.9525028), np.float32(0.94852704), np.float32(0.94140685), np.float32(0.93518955), np.float32(0.93193644), np.float32(0.9250087), np.float32(0.9252609), np.float32(0.9212572), np.float32(0.9172219), np.float32(0.92701143), np.float32(0.9179743), np.float32(0.91063267), np.float32(0.9128181), np.float32(0.89946675), np.float32(0.9047799), np.float32(0.91029364), np.float32(0.9179993), np.float32(0.92862904), np.float32(0.93755436), np.float32(0.9449155), np.float32(0.9543246), np.float32(0.9640603), np.float32(0.9660374), np.float32(0.9707682), np.float32(0.9734118), np.float32(0.9758813), np.float32(0.9778421), np.float32(0.9779414), np.float32(0.97877973), np.float32(0.980471), np.float32(0.98026687), np.float32(0.9808683), np.float32(0.98126435), np.float32(0.98155814), np.float32(0.9814983), np.float32(0.9817214), np.float32(0.98148227), np.float32(0.98196226), np.float32(0.9810098), np.float32(0.98101074), np.float32(0.9797799), np.float32(0.97805685), np.float32(0.9764227), np.float32(0.97513336), np.float32(0.97329223), np.float32(0.9711609), np.float32(0.9707356), np.float32(0.96509117), np.float32(0.9581892), np.float32(0.9537784), np.float32(0.948967), np.float32(0.9376236), np.float32(0.9253283), np.float32(0.9145126), np.float32(0.9114937), np.float32(0.8980125), np.float32(0.8947921), np.float32(0.88512105), np.float32(0.8802038), np.float32(0.876781), np.float32(0.88192225), np.float32(0.88086736), np.float32(0.88560116), np.float32(0.88226014), np.float32(0.8825162), np.float32(0.8803755), np.float32(0.88758254), np.float32(0.88701206), np.float32(0.88780403), np.float32(0.8951971), np.float32(0.8980873), np.float32(0.89654416), np.float32(0.9022727), np.float32(0.90287995), np.float32(0.8977253), np.float32(0.9075718), np.float32(0.9016082), np.float32(0.90734553), np.float32(0.90099245), np.float32(0.90155035), np.float32(0.8905574), np.float32(0.8791228), np.float32(0.8721678), np.float32(0.8670282), np.float32(0.8602069), np.float32(0.8316609), np.float32(0.81512034), np.float32(0.8167476), np.float32(0.8008408), np.float32(0.81042284), np.float32(0.81817937), np.float32(0.8209976), np.float32(0.835506), np.float32(0.8490548), np.float32(0.8534005), np.float32(0.8759125), np.float32(0.87524426), np.float32(0.8818416), np.float32(0.88164544), np.float32(0.8778292), np.float32(0.8673442), np.float32(0.864444), np.float32(0.8452952)], 'MDIPGEENSSLSSTPNSLMQLNDDTRFYNAFNSGEANISDAFNWTIDSENRTNLSCEGCLPPTCFSLLHLQEKNWSALLTAVVIILTIAGNILVIMAVSLEKKLQNATNYFLMSLAIADMLLGFLVMPVSMLTILYGYRWPLPSKLCAVWIYLDVLFSTASIMHLCAISLDRYVAIQNPIHHSRFNSRTKAFLKIIAVWTISVGECHIKGEDDSWDFGTGAGFYVNATEDPWKTNYRMYSYVTEELPQLINANFPVDPQRISIFGHSMGGHGALICALKNPGKYKSVSAFAPICNPVLCPWGKKAFTGYLGTDESKWKTYDATHLVKSYPGSQLDILIDQGKDDQFLSDGQLLPDNFITACTEKKIPVVFRLQEASNRKS': [np.float32(0.9676248), np.float32(0.970052), np.float32(0.97000927), np.float32(0.97094), np.float32(0.9713608), np.float32(0.9714522), np.float32(0.9679911), np.float32(0.96688664), np.float32(0.96661884), np.float32(0.96490455), np.float32(0.9565325), np.float32(0.947735), np.float32(0.9321961), np.float32(0.9128876), np.float32(0.9056921), np.float32(0.88324434), np.float32(0.8759616), np.float32(0.8471753), np.float32(0.8213514), np.float32(0.75744706), np.float32(0.7083708), np.float32(0.72749877), np.float32(0.71322995), np.float32(0.68491673), np.float32(0.6857156), np.float32(0.6617395), np.float32(0.6160339), np.float32(0.60812086), np.float32(0.63914305), np.float32(0.616303), np.float32(0.59934705), np.float32(0.6253394), np.float32(0.613867), np.float32(0.58883166), np.float32(0.51116747), np.float32(0.47933862), np.float32(0.45989794), np.float32(0.43326122), np.float32(0.43459842), np.float32(0.43464407), np.float32(0.4613053), np.float32(0.4605315), np.float32(0.41355813), np.float32(0.43876758), np.float32(0.33692992), np.float32(0.36100715), np.float32(0.37021485), np.float32(0.4030553), np.float32(0.39312437), np.float32(0.42473888), np.float32(0.55211776), np.float32(0.55054766), np.float32(0.5697147), np.float32(0.50464666), np.float32(0.51596993), np.float32(0.38292262), np.float32(0.31205708), np.float32(0.3350598), np.float32(0.31251025), np.float32(0.26294366), np.float32(0.24955225), np.float32(0.25779736), np.float32(0.27131137), np.float32(0.23647542), np.float32(0.19846073), np.float32(0.1735783), np.float32(0.15688099), np.float32(0.17102793), np.float32(0.14088069), np.float32(0.1365661), np.float32(0.12921505), np.float32(0.12259223), np.float32(0.115783155), np.float32(0.12634365), np.float32(0.110766), np.float32(0.10356164), np.float32(0.10705476), np.float32(0.10888338), np.float32(0.09235578), np.float32(0.084588684), np.float32(0.08825055), np.float32(0.076553516), np.float32(0.0655281), np.float32(0.060019776), np.float32(0.053388625), np.float32(0.04350426), np.float32(0.04104749), np.float32(0.04418279), np.float32(0.054435913), np.float32(0.05490607), np.float32(0.06205141), np.float32(0.07097689), np.float32(0.08850598), np.float32(0.10735551), np.float32(0.11942323), np.float32(0.12881312), np.float32(0.13461035), np.float32(0.12688039), np.float32(0.13393307), np.float32(0.140048), np.float32(0.12988433), np.float32(0.12393146), np.float32(0.13353606), np.float32(0.13200375), np.float32(0.11430966), np.float32(0.1082944), np.float32(0.106606066), np.float32(0.08863147), np.float32(0.07454673), np.float32(0.07999756), np.float32(0.081599675), np.float32(0.066209696), np.float32(0.060487684), np.float32(0.058373798), np.float32(0.049063288), np.float32(0.036173645), np.float32(0.035974212), np.float32(0.032546792), np.float32(0.026774189), np.float32(0.023242148), np.float32(0.024895348), np.float32(0.023266727), np.float32(0.020595076), np.float32(0.020467293), np.float32(0.022385214), np.float32(0.023590403), np.float32(0.027331889), np.float32(0.031875707), np.float32(0.0405577), np.float32(0.049015738), np.float32(0.05792177), np.float32(0.06724675), np.float32(0.0748121), np.float32(0.07965143), np.float32(0.09032857), np.float32(0.092305854), np.float32(0.087577514), np.float32(0.08474967), np.float32(0.0957696), np.float32(0.09611276), np.float32(0.09577362), np.float32(0.087967984), np.float32(0.084338516), np.float32(0.083244115), np.float32(0.07844648), np.float32(0.076629385), np.float32(0.074414), np.float32(0.069145374), np.float32(0.061312746), np.float32(0.056333773), np.float32(0.049094737), np.float32(0.04349775), np.float32(0.04070931), np.float32(0.03540406), np.float32(0.036848094), np.float32(0.028051345), np.float32(0.024851747), np.float32(0.016308704), np.float32(0.016691715), np.float32(0.01813829), np.float32(0.018203096), np.float32(0.017504571), np.float32(0.018964123), np.float32(0.01957282), np.float32(0.020822424), np.float32(0.0219385), np.float32(0.022358265), np.float32(0.02741376), np.float32(0.03777422), np.float32(0.036545902), np.float32(0.03723731), np.float32(0.050591953), np.float32(0.07195254), np.float32(0.07944252), np.float32(0.08414783), np.float32(0.087623045), np.float32(0.098234855), np.float32(0.09914717), np.float32(0.11753218), np.float32(0.114597104), np.float32(0.117147446), np.float32(0.11537357), np.float32(0.11332529), np.float32(0.11291246), np.float32(0.12168187), np.float32(0.115682475), np.float32(0.10702418), np.float32(0.10296038), np.float32(0.10012682), np.float32(0.092143916), np.float32(0.090861656), np.float32(0.081481814), np.float32(0.07120162), np.float32(0.07441727), np.float32(0.06849679), np.float32(0.0702573), np.float32(0.062342506), np.float32(0.06721407), np.float32(0.06343866), np.float32(0.06853883), np.float32(0.07255164), np.float32(0.07598422), np.float32(0.07299416), np.float32(0.07659596), np.float32(0.08431917), np.float32(0.074476376), np.float32(0.05841234), np.float32(0.058891296), np.float32(0.059968304), np.float32(0.069274575), np.float32(0.07137358), np.float32(0.06919969), np.float32(0.065575555), np.float32(0.06578217), np.float32(0.06802733), np.float32(0.06935236), np.float32(0.0658622), np.float32(0.06730413), np.float32(0.07234177), np.float32(0.07406169), np.float32(0.07155438), np.float32(0.072403476), np.float32(0.07780188), np.float32(0.06885736), np.float32(0.06559861), np.float32(0.0650027), np.float32(0.05683279), np.float32(0.0519884), np.float32(0.05030248), np.float32(0.053591356), np.float32(0.044917036), np.float32(0.040899158), np.float32(0.04754902), np.float32(0.053816285), np.float32(0.054015685), np.float32(0.059216436), np.float32(0.06598605), np.float32(0.066706784), np.float32(0.06387244), np.float32(0.07001604), np.float32(0.070247784), np.float32(0.06861868), np.float32(0.06531598), np.float32(0.06733955), np.float32(0.06995936), np.float32(0.066215016), np.float32(0.0719151), np.float32(0.07781163), np.float32(0.074320845), np.float32(0.062019046), np.float32(0.061765976), np.float32(0.05449502), np.float32(0.052275356), np.float32(0.047869977), np.float32(0.049129765), np.float32(0.043520316), np.float32(0.036749415), np.float32(0.03498626), np.float32(0.033189308), np.float32(0.030961841), np.float32(0.026115678), np.float32(0.024525585), np.float32(0.02314653), np.float32(0.019121386), np.float32(0.016446248), np.float32(0.014024025), np.float32(0.013413639), np.float32(0.012487864), np.float32(0.012516063), np.float32(0.012880179), np.float32(0.012720798), np.float32(0.013706246), np.float32(0.012975669), np.float32(0.015923284), np.float32(0.017333835), np.float32(0.018588798), np.float32(0.020075016), np.float32(0.021322912), np.float32(0.020181496), np.float32(0.019745309), np.float32(0.020426473), np.float32(0.020155722), np.float32(0.02014203), np.float32(0.022323865), np.float32(0.025132775), np.float32(0.029661704), np.float32(0.03439012), np.float32(0.038923725), np.float32(0.042583525), np.float32(0.046845574), np.float32(0.05383485), np.float32(0.056935124), np.float32(0.06318162), np.float32(0.054713905), np.float32(0.04873385), np.float32(0.042121183), np.float32(0.045740545), np.float32(0.040037535), np.float32(0.039404057), np.float32(0.043949928), np.float32(0.050218605), np.float32(0.057425823), np.float32(0.071513355), np.float32(0.08460599), np.float32(0.08715382), np.float32(0.08569777), np.float32(0.100892045), np.float32(0.105124), np.float32(0.10195859), np.float32(0.103754565), np.float32(0.10531331), np.float32(0.11452868), np.float32(0.10332745), np.float32(0.09552666), np.float32(0.092851356), np.float32(0.09447152), np.float32(0.08907863), np.float32(0.09035851), np.float32(0.10477178), np.float32(0.10323798), np.float32(0.09847603), np.float32(0.0997032), np.float32(0.092241526), np.float32(0.092814475), np.float32(0.09073804), np.float32(0.089966856), np.float32(0.0774066), np.float32(0.07403425), np.float32(0.07353288), np.float32(0.079125695), np.float32(0.07977603), np.float32(0.08520982), np.float32(0.08469591), np.float32(0.08546358), np.float32(0.08577098), np.float32(0.078582115), np.float32(0.07605766), np.float32(0.08358272), np.float32(0.08802315), np.float32(0.09264977), np.float32(0.095720574), np.float32(0.09869303), np.float32(0.0925244), np.float32(0.08729441), np.float32(0.082335584), np.float32(0.082612835), np.float32(0.09270761), np.float32(0.09429517), np.float32(0.09071745), np.float32(0.0907266), np.float32(0.09570737), np.float32(0.10410158), np.float32(0.10646446), np.float32(0.10040044), np.float32(0.08961528), np.float32(0.08345839), np.float32(0.08511356), np.float32(0.07148233), np.float32(0.06753107), np.float32(0.07234206), np.float32(0.08650799), np.float32(0.08142366), np.float32(0.08371309), np.float32(0.076706514), np.float32(0.078225866), np.float32(0.09356928), np.float32(0.102785796), np.float32(0.10684537), np.float32(0.10962623), np.float32(0.11473198), np.float32(0.12806785), np.float32(0.12840998), np.float32(0.15159298), np.float32(0.17887618), np.float32(0.18588817), np.float32(0.19842212), np.float32(0.20414065), np.float32(0.20795815), np.float32(0.19420591), np.float32(0.21207814)], 'MEVSQLLDSYFHGANDLANLHTLQQDLESECGQLEFKLQDARSRARQAAADGSAQMHAIAVSLEALCGFCEERSSSPSPPEAEPELLRELSDLAEEVSRVAQVRAYVDAVLQLERLVGDLEDGVFAAASSTPVVSRGAAGSPSSQAGQFVISAVNSLAAIEKLMGEIVECQPQWDRLISAVDVRVDRAAAALRPVVISDYRSIVISIGWPPPLSISGDRDDQQAQSHPLLQLQGDAKRKFRESFVSLSRFQAGQIQRRRREFRGYRDKTPAPREALWSIEELVHPIAANAEVHFKKWLHKPEFVFALAYRITQQHVAVVDALLQPMLDEEFLGYSAREEWISSLVAMVAEHLRRWALPTLMEDLEDALSDQASTVWLHTVDQTLSFDSKMQALVEKGIGMSSGDEQLSSSVFGVRRACIAVFSDRGDWLEVWTRLELGDARRKMAVEYGNEAAWKINSASSISGSTEFKPPLAAYRLTSAAWNLVDRCRTLPEASQRLQFVRKTALPVLDEFIDELLQRCQESEAVTALADEPSMIKVGVCLNAARYCENTVRDWCEDFFFLELRLAELQENLPGFSPAAEEQLAQIQGSVFDSQLEKLSRFRSSWSGKLVSVVSRGFDARCREYFRNKKRWSEEWAPSFEDAPSGSLVDALAALQSQLSSLKNSLDQANFVELWQRLIPSLDQLLFLGLVLGGARFSEQGARQFGADVKALFLIFRPYCARPASFFSAVSDAAKLLALDSQQALDFMERLRGYDSDEEQEEDLLAKLRSVCGVRKMTASVVYRVLGSRLL': [np.float32(0.50955975), np.float32(0.55344564), np.float32(0.61463326), np.float32(0.6531077), np.float32(0.63962746), np.float32(0.65863943), np.float32(0.68760765), np.float32(0.65522885), np.float32(0.6491218), np.float32(0.6206393), np.float32(0.57915163), np.float32(0.5531724), np.float32(0.4193997), np.float32(0.4164881), np.float32(0.37937683), np.float32(0.3214284), np.float32(0.3545907), np.float32(0.37956816), np.float32(0.39877838), np.float32(0.38848796), np.float32(0.38540527), np.float32(0.37926903), np.float32(0.37769216), np.float32(0.3728507), np.float32(0.3611305), np.float32(0.36193705), np.float32(0.3488835), np.float32(0.35229176), np.float32(0.33906293), np.float32(0.32644293), np.float32(0.3283698), np.float32(0.29991344), np.float32(0.3238531), np.float32(0.2941935), np.float32(0.27702639), np.float32(0.28760415), np.float32(0.28996205), np.float32(0.28104937), np.float32(0.2964961), np.float32(0.32426643), np.float32(0.35173434), np.float32(0.34019977), np.float32(0.34718892), np.float32(0.3399608), np.float32(0.34421727), np.float32(0.3433471), np.float32(0.32765013), np.float32(0.3158498), np.float32(0.3219123), np.float32(0.31497186), np.float32(0.324721), np.float32(0.30138132), np.float32(0.27322257), np.float32(0.31386432), np.float32(0.22442226), np.float32(0.17837727), np.float32(0.16383943), np.float32(0.17258103), np.float32(0.14080702), np.float32(0.13333954), np.float32(0.15610489), np.float32(0.19323225), np.float32(0.16820386), np.float32(0.20270486), np.float32(0.22437494), np.float32(0.2689554), np.float32(0.27650675), np.float32(0.31220993), np.float32(0.33338526), np.float32(0.36109588), np.float32(0.40429792), np.float32(0.4350602), np.float32(0.46045098), np.float32(0.45071992), np.float32(0.41824692), np.float32(0.40547854), np.float32(0.41826862), np.float32(0.43229756), np.float32(0.4051986), np.float32(0.4557717), np.float32(0.49328166), np.float32(0.437753), np.float32(0.45296896), np.float32(0.41960683), np.float32(0.36604926), np.float32(0.32628727), np.float32(0.24456963), np.float32(0.22062634), np.float32(0.18501586), np.float32(0.15473577), np.float32(0.13521948), np.float32(0.11634897), np.float32(0.10833757), np.float32(0.09580012), np.float32(0.09478551), np.float32(0.08970974), np.float32(0.08215589), np.float32(0.07219236), np.float32(0.06991541), np.float32(0.07047462), np.float32(0.060345724), np.float32(0.055173267), np.float32(0.059139833), np.float32(0.06278044), np.float32(0.05365552), np.float32(0.057364155), np.float32(0.06079937), np.float32(0.05524831), np.float32(0.049129907), np.float32(0.05874505), np.float32(0.06695121), np.float32(0.068519294), np.float32(0.06664057), np.float32(0.06821581), np.float32(0.06936528), np.float32(0.07211303), np.float32(0.07603003), np.float32(0.08077386), np.float32(0.102901295), np.float32(0.13158858), np.float32(0.16680408), np.float32(0.24080597), np.float32(0.2904508), np.float32(0.3662602), np.float32(0.45506984), np.float32(0.560602), np.float32(0.61264944), np.float32(0.64099646), np.float32(0.668382), np.float32(0.7164997), np.float32(0.77432734), np.float32(0.8171611), np.float32(0.8570973), np.float32(0.868485), np.float32(0.87150294), np.float32(0.87126404), np.float32(0.87007034), np.float32(0.851413), np.float32(0.7952886), np.float32(0.7512324), np.float32(0.68151927), np.float32(0.63472974), np.float32(0.5918428), np.float32(0.5138095), np.float32(0.42313638), np.float32(0.3303695), np.float32(0.24261934), np.float32(0.20732495), np.float32(0.1599212), np.float32(0.13046528), np.float32(0.11652042), np.float32(0.09221983), np.float32(0.07541268), np.float32(0.068935774), np.float32(0.058525056), np.float32(0.048981484), np.float32(0.043318663), np.float32(0.04104689), np.float32(0.042723358), np.float32(0.046824384), np.float32(0.04880097), np.float32(0.05638336), np.float32(0.05780639), np.float32(0.061603177), np.float32(0.06726684), np.float32(0.067422554), np.float32(0.06732429), np.float32(0.07000716), np.float32(0.07231858), np.float32(0.07034721), np.float32(0.07116794), np.float32(0.07262705), np.float32(0.08103688), np.float32(0.072544865), np.float32(0.07181896), np.float32(0.08130166), np.float32(0.08378158), np.float32(0.07695843), np.float32(0.08012165), np.float32(0.0899554), np.float32(0.08468217), np.float32(0.07387563), np.float32(0.08323338), np.float32(0.07750187), np.float32(0.06567871), np.float32(0.054683834), np.float32(0.056970734), np.float32(0.054349575), np.float32(0.04799528), np.float32(0.049679816), np.float32(0.051069897), np.float32(0.046193752), np.float32(0.043421697), np.float32(0.041799493), np.float32(0.03872835), np.float32(0.036283668), np.float32(0.035868764), np.float32(0.03908501), np.float32(0.035136286), np.float32(0.03137964), np.float32(0.037064098), np.float32(0.035651475), np.float32(0.034720656), np.float32(0.036379416), np.float32(0.04197631), np.float32(0.047864128), np.float32(0.051329877), np.float32(0.07232398), np.float32(0.09329537), np.float32(0.12402598), np.float32(0.14559524), np.float32(0.1617682), np.float32(0.18966198), np.float32(0.20504466), np.float32(0.23541132), np.float32(0.29881477), np.float32(0.40447828), np.float32(0.46988), np.float32(0.48691022), np.float32(0.5287928), np.float32(0.592364), np.float32(0.6212713), np.float32(0.62551075), np.float32(0.6323571), np.float32(0.56669927), np.float32(0.54402494), np.float32(0.5566207), np.float32(0.50538945), np.float32(0.46384332), np.float32(0.44433483), np.float32(0.4160094), np.float32(0.33550316), np.float32(0.29494435), np.float32(0.26716685), np.float32(0.23776479), np.float32(0.21242008), np.float32(0.19395271), np.float32(0.19158988), np.float32(0.17334089), np.float32(0.16136798), np.float32(0.1685724), np.float32(0.1665064), np.float32(0.16314933), np.float32(0.15739387), np.float32(0.15910643), np.float32(0.18381186), np.float32(0.19403814), np.float32(0.18778287), np.float32(0.19725336), np.float32(0.21098784), np.float32(0.20301192), np.float32(0.20565934), np.float32(0.21546751), np.float32(0.25221217), np.float32(0.24135856), np.float32(0.33793885), np.float32(0.4038699), np.float32(0.41075674), np.float32(0.44008172), np.float32(0.4406487), np.float32(0.4642186), np.float32(0.46244368), np.float32(0.46941727), np.float32(0.4079744), np.float32(0.31105947), np.float32(0.30397105), np.float32(0.28920355), np.float32(0.28110793), np.float32(0.2688414), np.float32(0.25587243), np.float32(0.24046588), np.float32(0.207769), np.float32(0.18026079), np.float32(0.16747068), np.float32(0.16211915), np.float32(0.14148395), np.float32(0.13211793), np.float32(0.13505574), np.float32(0.12197746), np.float32(0.10835356), np.float32(0.09814839), np.float32(0.09355348), np.float32(0.079779424), np.float32(0.07860784), np.float32(0.085378386), np.float32(0.07589594), np.float32(0.06524642), np.float32(0.06938095), np.float32(0.07578537), np.float32(0.074327305), np.float32(0.07448123), np.float32(0.07281052), np.float32(0.06684014), np.float32(0.063502334), np.float32(0.06551704), np.float32(0.06351924), np.float32(0.054286968), np.float32(0.047441915), np.float32(0.04727446), np.float32(0.04269306), np.float32(0.039537057), np.float32(0.040775094), np.float32(0.042142753), np.float32(0.03713548), np.float32(0.035127725), np.float32(0.035729945), np.float32(0.03318991), np.float32(0.026810575), np.float32(0.02415846), np.float32(0.027672792), np.float32(0.027699368), np.float32(0.023040442), np.float32(0.024526237), np.float32(0.02516262), np.float32(0.02329827), np.float32(0.026096486), np.float32(0.035026733), np.float32(0.040503852), np.float32(0.047733434), np.float32(0.05094014), np.float32(0.058982685), np.float32(0.06048755), np.float32(0.059922423), np.float32(0.066785425), np.float32(0.07510106), np.float32(0.0726126), np.float32(0.06980055), np.float32(0.078155085), np.float32(0.07802642), np.float32(0.07047749), np.float32(0.07171903), np.float32(0.07723359), np.float32(0.070104904), np.float32(0.062486384), np.float32(0.06503953), np.float32(0.06433031), np.float32(0.05686514), np.float32(0.04798685), np.float32(0.049907003), np.float32(0.051534157), np.float32(0.0448046), np.float32(0.041097756), np.float32(0.041299116), np.float32(0.043102507), np.float32(0.038622953), np.float32(0.032870706), np.float32(0.033616308), np.float32(0.033774026), np.float32(0.031679984), np.float32(0.030578079), np.float32(0.034695204), np.float32(0.03317922), np.float32(0.034179773), np.float32(0.040709134), np.float32(0.047166552), np.float32(0.04951071), np.float32(0.05571811), np.float32(0.07019804), np.float32(0.07523906), np.float32(0.09025452), np.float32(0.10025576), np.float32(0.10514374), np.float32(0.10884255), np.float32(0.11414107), np.float32(0.11850334), np.float32(0.11600858), np.float32(0.11062341), np.float32(0.11936291), np.float32(0.120937414), np.float32(0.12792549), np.float32(0.12865086), np.float32(0.12523167), np.float32(0.12839183), np.float32(0.14217915), np.float32(0.13459836), np.float32(0.12956995), np.float32(0.14412032), np.float32(0.14504303), np.float32(0.12587051), np.float32(0.13156825), np.float32(0.14179458), np.float32(0.13429327), np.float32(0.11028311), np.float32(0.10807169), np.float32(0.12117394), np.float32(0.11568842), np.float32(0.10669486), np.float32(0.10694828), np.float32(0.11445979), np.float32(0.120103106), np.float32(0.12444678), np.float32(0.13415049), np.float32(0.1394616), np.float32(0.14703473), np.float32(0.1601517), np.float32(0.16221933), np.float32(0.17370804), np.float32(0.16351417), np.float32(0.17222941), np.float32(0.16573857), np.float32(0.1570374), np.float32(0.14918987), np.float32(0.14881524), np.float32(0.14890695), np.float32(0.15210725), np.float32(0.14457859), np.float32(0.14296256), np.float32(0.12707216), np.float32(0.121481545), np.float32(0.10362259), np.float32(0.08881577), np.float32(0.07204333), np.float32(0.0756322), np.float32(0.075606965), np.float32(0.07693488), np.float32(0.06878593), np.float32(0.053491667), np.float32(0.04500982), np.float32(0.042526465), np.float32(0.041940972), np.float32(0.036420844), np.float32(0.03366658), np.float32(0.03483583), np.float32(0.035357915), np.float32(0.0371933), np.float32(0.039212625), np.float32(0.040530335), np.float32(0.044348136), np.float32(0.044097055), np.float32(0.049541626), np.float32(0.059622634), np.float32(0.06657377), np.float32(0.06971573), np.float32(0.07617203), np.float32(0.08107526), np.float32(0.08623046), np.float32(0.07639853), np.float32(0.07338089), np.float32(0.07357483), np.float32(0.08443923), np.float32(0.08415405), np.float32(0.08885497), np.float32(0.0903289), np.float32(0.10663224), np.float32(0.12133704), np.float32(0.12585713), np.float32(0.12682678), np.float32(0.12166414), np.float32(0.12169992), np.float32(0.12221882), np.float32(0.1277341), np.float32(0.12971322), np.float32(0.1405099), np.float32(0.15045923), np.float32(0.17367417), np.float32(0.17327474), np.float32(0.17489713), np.float32(0.19550017), np.float32(0.18919691), np.float32(0.18762363), np.float32(0.19349813), np.float32(0.19552395), np.float32(0.18547942), np.float32(0.16056415), np.float32(0.16483445), np.float32(0.15208948), np.float32(0.14598086), np.float32(0.1372241), np.float32(0.14315647), np.float32(0.1267249), np.float32(0.11542195), np.float32(0.114966124), np.float32(0.097644985), np.float32(0.090393), np.float32(0.087231934), np.float32(0.085051574), np.float32(0.07300252), np.float32(0.074167706), np.float32(0.07302508), np.float32(0.06081586), np.float32(0.0643009), np.float32(0.0660723), np.float32(0.06483292), np.float32(0.062817305), np.float32(0.0683909), np.float32(0.07334443), np.float32(0.07106791), np.float32(0.071018435), np.float32(0.07064813), np.float32(0.07181369), np.float32(0.07356402), np.float32(0.07956836), np.float32(0.08418178), np.float32(0.08476871), np.float32(0.07962973), np.float32(0.083912835), np.float32(0.08401951), np.float32(0.07953348), np.float32(0.08003261), np.float32(0.08356339), np.float32(0.080238126), np.float32(0.06491277), np.float32(0.06158594), np.float32(0.067112036), np.float32(0.055992648), np.float32(0.04551842), np.float32(0.05256426), np.float32(0.05500565), np.float32(0.04766854), np.float32(0.05069895), np.float32(0.059527773), np.float32(0.057584893), np.float32(0.061852265), np.float32(0.06318758), np.float32(0.062739685), np.float32(0.057641525), np.float32(0.05714781), np.float32(0.05970288), np.float32(0.062208913), np.float32(0.0648656), np.float32(0.07118655), np.float32(0.08850441), np.float32(0.092722654), np.float32(0.08439471), np.float32(0.08987853), np.float32(0.11370109), np.float32(0.10481016), np.float32(0.096239924), np.float32(0.09471274), np.float32(0.09015622), np.float32(0.083495416), np.float32(0.07867381), np.float32(0.08127309), np.float32(0.07081885), np.float32(0.06458007), np.float32(0.06338112), np.float32(0.048976943), np.float32(0.051828615), np.float32(0.057881292), np.float32(0.056764506), np.float32(0.050506428), np.float32(0.053743295), np.float32(0.05809114), np.float32(0.04664644), np.float32(0.041505333), np.float32(0.043806005), np.float32(0.04220436), np.float32(0.04019799), np.float32(0.039929636), np.float32(0.038763665), np.float32(0.038611516), np.float32(0.035778087), np.float32(0.036119968), np.float32(0.03792614), np.float32(0.035883494), np.float32(0.038051285), np.float32(0.04329157), np.float32(0.042516556), np.float32(0.04051645), np.float32(0.05033283), np.float32(0.058396332), np.float32(0.0534643), np.float32(0.058694754), np.float32(0.06661264), np.float32(0.069505714), np.float32(0.07117769), np.float32(0.07922982), np.float32(0.0910032), np.float32(0.10367906), np.float32(0.11378326), np.float32(0.13239922), np.float32(0.13357258), np.float32(0.12216051), np.float32(0.122213334), np.float32(0.13661721), np.float32(0.14060056), np.float32(0.14527895), np.float32(0.1488829), np.float32(0.17559169), np.float32(0.1901503), np.float32(0.16988777), np.float32(0.1873628), np.float32(0.20234273), np.float32(0.17446508), np.float32(0.16624476), np.float32(0.17848387), np.float32(0.17070699), np.float32(0.14569107), np.float32(0.14897972), np.float32(0.15244506), np.float32(0.1314473), np.float32(0.12920067), np.float32(0.13904357), np.float32(0.14092664), np.float32(0.11988206), np.float32(0.119415306), np.float32(0.11950957), np.float32(0.123248346), np.float32(0.10784498), np.float32(0.10831674), np.float32(0.10509484), np.float32(0.09515396), np.float32(0.08554141), np.float32(0.078232594), np.float32(0.08759225), np.float32(0.091872245), np.float32(0.08627875), np.float32(0.08423657), np.float32(0.089092426), np.float32(0.08887843), np.float32(0.07689648), np.float32(0.080726355), np.float32(0.08713956), np.float32(0.075534046), np.float32(0.0726316), np.float32(0.07098906), np.float32(0.071948856), np.float32(0.07209196), np.float32(0.07777192), np.float32(0.081338674), np.float32(0.07719504), np.float32(0.077426545), np.float32(0.088442944), np.float32(0.10094634), np.float32(0.09782333), np.float32(0.09664854), np.float32(0.109289), np.float32(0.12030078), np.float32(0.109878704), np.float32(0.115478635), np.float32(0.1338875), np.float32(0.13590303), np.float32(0.13441789), np.float32(0.13434589), np.float32(0.14422616), np.float32(0.14595185), np.float32(0.13921086), np.float32(0.1527274), np.float32(0.1556066), np.float32(0.14367512), np.float32(0.1252793), np.float32(0.11316149), np.float32(0.099719875), np.float32(0.08567599), np.float32(0.08737582), np.float32(0.09252286), np.float32(0.08271012), np.float32(0.07183338), np.float32(0.07623507), np.float32(0.08466376), np.float32(0.074774), np.float32(0.07920153), np.float32(0.08892771), np.float32(0.0808866), np.float32(0.07429731), np.float32(0.07524978), np.float32(0.07570334), np.float32(0.07885014), np.float32(0.07544255), np.float32(0.068199456), np.float32(0.07279554), np.float32(0.088394836), np.float32(0.078244545), np.float32(0.07995423), np.float32(0.08344624), np.float32(0.08968305), np.float32(0.07764968), np.float32(0.07263012), np.float32(0.07460924), np.float32(0.069041625), np.float32(0.0664808), np.float32(0.07085168), np.float32(0.06957387), np.float32(0.06527541), np.float32(0.06504423), np.float32(0.056912776), np.float32(0.05218321), np.float32(0.04667975), np.float32(0.04476522), np.float32(0.0409484), np.float32(0.03507699), np.float32(0.028504537), np.float32(0.026958983), np.float32(0.028665699), np.float32(0.028486783), np.float32(0.02414331), np.float32(0.02481652), np.float32(0.029619278), np.float32(0.03265521), np.float32(0.031064369), np.float32(0.03471027), np.float32(0.04773419), np.float32(0.050303172), np.float32(0.047788616), np.float32(0.05202513), np.float32(0.05391242), np.float32(0.05441925), np.float32(0.053297836), np.float32(0.058192197), np.float32(0.05868739), np.float32(0.05629196), np.float32(0.05567869), np.float32(0.060433984), np.float32(0.06465321), np.float32(0.062530726), np.float32(0.0671454), np.float32(0.06890132), np.float32(0.071656756), np.float32(0.061720863), np.float32(0.068593234), np.float32(0.07121302), np.float32(0.061078206), np.float32(0.05677722), np.float32(0.057996217), np.float32(0.06109687), np.float32(0.051714886), np.float32(0.049589157), np.float32(0.050686855), np.float32(0.046448167), np.float32(0.044338074), np.float32(0.04655117), np.float32(0.050275244), np.float32(0.04741), np.float32(0.05148825), np.float32(0.058065977), np.float32(0.06489839), np.float32(0.069476746), np.float32(0.072831854), np.float32(0.081227295), np.float32(0.08041018), np.float32(0.087313935), np.float32(0.09101107), np.float32(0.08751391), np.float32(0.07481361), np.float32(0.08598726), np.float32(0.08000147), np.float32(0.07554787), np.float32(0.081837595), np.float32(0.09657905), np.float32(0.091553755), np.float32(0.097917676), np.float32(0.10260764), np.float32(0.10985888), np.float32(0.11835534), np.float32(0.12766527), np.float32(0.14196822), np.float32(0.15183625), np.float32(0.15941533), np.float32(0.17409131), np.float32(0.19880168), np.float32(0.20473175), np.float32(0.19198255), np.float32(0.17546907), np.float32(0.15858057), np.float32(0.14743863), np.float32(0.14621203), np.float32(0.14428462), np.float32(0.15620846), np.float32(0.16317986), np.float32(0.17559819), np.float32(0.17909044), np.float32(0.17008348), np.float32(0.17219442), np.float32(0.1873392), np.float32(0.18759494), np.float32(0.1754381), np.float32(0.17391038), np.float32(0.14678828), np.float32(0.13022162), np.float32(0.11744895), np.float32(0.104575776), np.float32(0.09165181), np.float32(0.09571866), np.float32(0.09376007), np.float32(0.0873482), np.float32(0.08833835), np.float32(0.104658745), np.float32(0.124160364), np.float32(0.13647616), np.float32(0.14156096), np.float32(0.16852328), np.float32(0.15157692), np.float32(0.139952), np.float32(0.14288785), np.float32(0.14728831), np.float32(0.12943265), np.float32(0.17246626), np.float32(0.16943882), np.float32(0.16136572), np.float32(0.16895461), np.float32(0.1745379)], 'MGNNVAVMESVQVYEETPDQVKEHQVEEEQVEKEEETETETSSNEKGEEEAEAATEETEEAAEEEEKPKITVDDIKTAPMDFRFPTTNQAKHCFTRYNEFHKCAAEKGEDAKECQKYARYYRSLCPGEWIDKWNEERENGTYAGRY': [np.float32(0.9247509), np.float32(0.93089795), np.float32(0.94508356), np.float32(0.9528547), np.float32(0.95573014), np.float32(0.9526619), np.float32(0.94997424), np.float32(0.95276195), np.float32(0.9530841), np.float32(0.9522284), np.float32(0.9512178), np.float32(0.9489335), np.float32(0.9485033), np.float32(0.94209385), np.float32(0.94310087), np.float32(0.9475945), np.float32(0.94690645), np.float32(0.94618124), np.float32(0.9442727), np.float32(0.93859506), np.float32(0.93966633), np.float32(0.9389641), np.float32(0.94177413), np.float32(0.94717157), np.float32(0.9474791), np.float32(0.94681877), np.float32(0.951384), np.float32(0.94862294), np.float32(0.94975483), np.float32(0.951587), np.float32(0.9485112), np.float32(0.9479595), np.float32(0.9463558), np.float32(0.95041704), np.float32(0.95568705), np.float32(0.95697886), np.float32(0.9608178), np.float32(0.96270245), np.float32(0.96529526), np.float32(0.96454376), np.float32(0.96726334), np.float32(0.9677558), np.float32(0.9672056), np.float32(0.96824765), np.float32(0.97007734), np.float32(0.97168654), np.float32(0.9709721), np.float32(0.9709057), np.float32(0.9712137), np.float32(0.9701666), np.float32(0.96729726), np.float32(0.9686724), np.float32(0.9682759), np.float32(0.96855396), np.float32(0.9705474), np.float32(0.9711076), np.float32(0.970454), np.float32(0.9706148), np.float32(0.96848226), np.float32(0.9671156), np.float32(0.96527284), np.float32(0.9639769), np.float32(0.96423775), np.float32(0.96202546), np.float32(0.95994437), np.float32(0.95681703), np.float32(0.9507512), np.float32(0.947326), np.float32(0.9443476), np.float32(0.938486), np.float32(0.9283665), np.float32(0.9265924), np.float32(0.91604924), np.float32(0.90402293), np.float32(0.8938505), np.float32(0.87889737), np.float32(0.8693382), np.float32(0.8575429), np.float32(0.8138276), np.float32(0.7980878), np.float32(0.7701798), np.float32(0.63686883), np.float32(0.61865073), np.float32(0.59223855), np.float32(0.58071667), np.float32(0.531026), np.float32(0.5042076), np.float32(0.49164337), np.float32(0.44261405), np.float32(0.40037772), np.float32(0.39114392), np.float32(0.35263172), np.float32(0.3217208), np.float32(0.32061812), np.float32(0.33982646), np.float32(0.33366516), np.float32(0.3293774), np.float32(0.32980222), np.float32(0.3035772), np.float32(0.2558215), np.float32(0.2677388), np.float32(0.2680867), np.float32(0.25567737), np.float32(0.26428178), np.float32(0.25575888), np.float32(0.24828866), np.float32(0.2519945), np.float32(0.25266334), np.float32(0.25436142), np.float32(0.24787264), np.float32(0.24752077), np.float32(0.22824252), np.float32(0.22579968), np.float32(0.22030115), np.float32(0.21990632), np.float32(0.24177556), np.float32(0.27895132), np.float32(0.29386565), np.float32(0.29413518), np.float32(0.25915155), np.float32(0.3150617), np.float32(0.2553027), np.float32(0.26238006), np.float32(0.26751542), np.float32(0.26943457), np.float32(0.26500577), np.float32(0.301854), np.float32(0.31568652), np.float32(0.3203398), np.float32(0.33213142), np.float32(0.35027218), np.float32(0.33370802), np.float32(0.32242888), np.float32(0.36680016), np.float32(0.37761128), np.float32(0.37748265), np.float32(0.4255038), np.float32(0.42014533), np.float32(0.43413517), np.float32(0.4089983), np.float32(0.40087855), np.float32(0.39559367), np.float32(0.44533944), np.float32(0.4240025), np.float32(0.42093718), np.float32(0.4748893)], 'MESQCDYSMYFPAVPLPPRAELAGDPGRYRALPRRNHLYLGETVRFLLVLRCRGGAGSGAGGGAGLGSRGAWAELATALAALASVSAGGGAPGGGGSADQDAEPPGGGDPGGGALFRGCSPLLTHGPGPATSGGATTLPVEEPIVSTDEVIFPLTVSLDRLPPGTPKAKIVVTVWKREVEAPEVRDQGYLRLLQTRSPGETFRGEQSAFKAQVSTLLTLLPPPVLKCRQFTVAGKHLTVLKVLNSSSQEEISIWDIRILPNFNASYLPVMPDGSVLLVDNVCHQSGEVSMGSFCRLPGTSGCFPCQLSALEEHNFLFQLRGGEQPPQGAKEGLEVPLIAVVQWSTPKLPFTQSIYTHYRLPSIRLDRPCFVMTASCESPVRTYERFTVTYTLLNNLQDFLAVRLVWTPEHAQAGKQLCEEERRAMQAALDSIVCHTPLNNLGFSRKGSALTFSVAFQALRTGLFELSQHMKLKLQFTASVSHPPPEARPLSRKSSPSSPAVRDLVERHQASLGRSQSFSHQQPSRSHLMRSGSVMERRAITPPVASPVGRPLYLPPDKAVLSLDKIAKRSDVNRLPASVLPLHHKYPLS': [np.float32(0.3856381), np.float32(0.43736172), np.float32(0.54518914), np.float32(0.7810396), np.float32(0.8737346), np.float32(0.87456036), np.float32(0.88482183), np.float32(0.9012164), np.float32(0.9078424), np.float32(0.90435356), np.float32(0.89497244), np.float32(0.9053486), np.float32(0.90596), np.float32(0.8902252), np.float32(0.8783321), np.float32(0.86395025), np.float32(0.8800497), np.float32(0.9121177), np.float32(0.92062926), np.float32(0.92705333), np.float32(0.91983074), np.float32(0.89496344), np.float32(0.89948523), np.float32(0.8821856), np.float32(0.8812754), np.float32(0.85183966), np.float32(0.84252334), np.float32(0.7945818), np.float32(0.7225206), np.float32(0.6598027), np.float32(0.6254285), np.float32(0.48199323), np.float32(0.5257808), np.float32(0.48133013), np.float32(0.5146957), np.float32(0.4208957), np.float32(0.42044982), np.float32(0.35224247), np.float32(0.34459656), np.float32(0.34398428), np.float32(0.37560415), np.float32(0.38925618), np.float32(0.41930678), np.float32(0.62064993), np.float32(0.706), np.float32(0.7374995), np.float32(0.72217625), np.float32(0.72981846), np.float32(0.75014395), np.float32(0.80911154), np.float32(0.85381174), np.float32(0.8670735), np.float32(0.8846003), np.float32(0.89696187), np.float32(0.90500003), np.float32(0.8972062), np.float32(0.9026963), np.float32(0.90970516), np.float32(0.91968656), np.float32(0.9264027), np.float32(0.92542404), np.float32(0.9296679), np.float32(0.9491057), np.float32(0.94417214), np.float32(0.9523388), np.float32(0.9570302), np.float32(0.9459357), np.float32(0.92576885), np.float32(0.897603), np.float32(0.8935441), np.float32(0.8965471), np.float32(0.8437374), np.float32(0.76047415), np.float32(0.7477741), np.float32(0.65275574), np.float32(0.6674747), np.float32(0.6645882), np.float32(0.6753338), np.float32(0.75701785), np.float32(0.74494886), np.float32(0.8201434), np.float32(0.8382041), np.float32(0.8514122), np.float32(0.8589354), np.float32(0.8746737), np.float32(0.8875626), np.float32(0.8803006), np.float32(0.9052978), np.float32(0.9194162), np.float32(0.9285653), np.float32(0.94406176), np.float32(0.955265), np.float32(0.963428), np.float32(0.9670614), np.float32(0.9712941), np.float32(0.97356254), np.float32(0.97994655), np.float32(0.9832985), np.float32(0.9850198), np.float32(0.9842637), np.float32(0.98432666), np.float32(0.98315537), np.float32(0.9821269), np.float32(0.982326), np.float32(0.9832275), np.float32(0.9825644), np.float32(0.9806934), np.float32(0.9797545), np.float32(0.97900015), np.float32(0.9767562), np.float32(0.9747959), np.float32(0.97138965), np.float32(0.96161366), np.float32(0.9502619), np.float32(0.9339452), np.float32(0.90554976), np.float32(0.9139477), np.float32(0.856601), np.float32(0.7842462), np.float32(0.5297561), np.float32(0.51919794), np.float32(0.5220946), np.float32(0.60991), np.float32(0.8052554), np.float32(0.80897015), np.float32(0.83574915), np.float32(0.86969435), np.float32(0.88585526), np.float32(0.91264087), np.float32(0.9090118), np.float32(0.89495146), np.float32(0.89602095), np.float32(0.916718), np.float32(0.83120096), np.float32(0.771123), np.float32(0.77651864), np.float32(0.7782141), np.float32(0.7819515), np.float32(0.75983614), np.float32(0.729029), np.float32(0.7222728), np.float32(0.63926774), np.float32(0.5101414), np.float32(0.41644266), np.float32(0.28806356), np.float32(0.22263758), np.float32(0.18120562), np.float32(0.15867144), np.float32(0.13284588), np.float32(0.10688786), np.float32(0.122135416), np.float32(0.14075273), np.float32(0.14677149), np.float32(0.13595036), np.float32(0.13535415), np.float32(0.14906396), np.float32(0.13197966), np.float32(0.13498235), np.float32(0.13259192), np.float32(0.11964043), np.float32(0.10732806), np.float32(0.09770325), np.float32(0.09078168), np.float32(0.08374028), np.float32(0.08930094), np.float32(0.10055034), np.float32(0.124828115), np.float32(0.13113154), np.float32(0.15408541), np.float32(0.17654866), np.float32(0.198221), np.float32(0.21149054), np.float32(0.1711552), np.float32(0.18455385), np.float32(0.19203494), np.float32(0.17347369), np.float32(0.17068814), np.float32(0.165211), np.float32(0.16084617), np.float32(0.15864146), np.float32(0.14512707), np.float32(0.14008775), np.float32(0.14292091), np.float32(0.14195672), np.float32(0.1378009), np.float32(0.14224422), np.float32(0.16134024), np.float32(0.19706067), np.float32(0.19663851), np.float32(0.20402166), np.float32(0.20139791), np.float32(0.215075), np.float32(0.21893638), np.float32(0.2311729), np.float32(0.24516813), np.float32(0.23448949), np.float32(0.2658747), np.float32(0.23858908), np.float32(0.25915265), np.float32(0.23448521), np.float32(0.23984046), np.float32(0.22743197), np.float32(0.22183381), np.float32(0.18855229), np.float32(0.18250519), np.float32(0.18914601), np.float32(0.18366638), np.float32(0.20080306), np.float32(0.21015367), np.float32(0.21148439), np.float32(0.2022081), np.float32(0.19835411), np.float32(0.18306717), np.float32(0.15792751), np.float32(0.16776621), np.float32(0.13259235), np.float32(0.12533648), np.float32(0.12058867), np.float32(0.10538735), np.float32(0.09995396), np.float32(0.09989401), np.float32(0.10281423), np.float32(0.0902834), np.float32(0.09165693), np.float32(0.07470124), np.float32(0.07219189), np.float32(0.07499991), np.float32(0.06962054), np.float32(0.06678366), np.float32(0.06792908), np.float32(0.058963574), np.float32(0.05704001), np.float32(0.06434552), np.float32(0.065027714), np.float32(0.06562722), np.float32(0.06642087), np.float32(0.07767807), np.float32(0.08505948), np.float32(0.0831914), np.float32(0.07845973), np.float32(0.073144615), np.float32(0.067166284), np.float32(0.058316298), np.float32(0.06187352), np.float32(0.06032084), np.float32(0.062963225), np.float32(0.06700872), np.float32(0.05434033), np.float32(0.056008913), np.float32(0.06205814), np.float32(0.059996713), np.float32(0.06478043), np.float32(0.06486838), np.float32(0.07189084), np.float32(0.06726692), np.float32(0.06837932), np.float32(0.064111836), np.float32(0.066711895), np.float32(0.06308762), np.float32(0.05642512), np.float32(0.06578258), np.float32(0.06004701), np.float32(0.048568126), np.float32(0.056163516), np.float32(0.05320047), np.float32(0.04662659), np.float32(0.055795852), np.float32(0.04862417), np.float32(0.05298163), np.float32(0.045637492), np.float32(0.043852516), np.float32(0.04998792), np.float32(0.046150513), np.float32(0.048174705), np.float32(0.055379696), np.float32(0.049950354), np.float32(0.055926904), np.float32(0.051280793), np.float32(0.054389838), np.float32(0.06432726), np.float32(0.05864223), np.float32(0.055530794), np.float32(0.058998812), np.float32(0.05586752), np.float32(0.04797338), np.float32(0.047243048), np.float32(0.050690882), np.float32(0.05923849), np.float32(0.06921783), np.float32(0.08111125), np.float32(0.0811777), np.float32(0.07295929), np.float32(0.069717), np.float32(0.07323537), np.float32(0.07949483), np.float32(0.069026895), np.float32(0.06350082), np.float32(0.062037468), np.float32(0.059208497), np.float32(0.060270235), np.float32(0.07008025), np.float32(0.069314934), np.float32(0.07129721), np.float32(0.06379), np.float32(0.062714554), np.float32(0.06278104), np.float32(0.065337144), np.float32(0.05886173), np.float32(0.06948341), np.float32(0.06944009), np.float32(0.066679865), np.float32(0.07535485), np.float32(0.081464596), np.float32(0.081805475), np.float32(0.10012394), np.float32(0.12299683), np.float32(0.12781785), np.float32(0.14239259), np.float32(0.18331656), np.float32(0.22692037), np.float32(0.23492287), np.float32(0.2395093), np.float32(0.24384417), np.float32(0.24384417), np.float32(0.24384417), np.float32(0.23026673), np.float32(0.22501539), np.float32(0.22752759), np.float32(0.23303641), np.float32(0.2263666), np.float32(0.23196447), np.float32(0.20679407), np.float32(0.20172313), np.float32(0.19062492), np.float32(0.20032795), np.float32(0.20240138), np.float32(0.1871036), np.float32(0.19869432), np.float32(0.17990144), np.float32(0.1340449), np.float32(0.12492926), np.float32(0.11994658), np.float32(0.09095452), np.float32(0.082232274), np.float32(0.07080139), np.float32(0.06861318), np.float32(0.058032684), np.float32(0.05950387), np.float32(0.054348752), np.float32(0.05932293), np.float32(0.06288719), np.float32(0.06399008), np.float32(0.07983458), np.float32(0.09180074), np.float32(0.09049668), np.float32(0.09921639), np.float32(0.090837136), np.float32(0.07879338), np.float32(0.066173874), np.float32(0.054199878), np.float32(0.051388934), np.float32(0.046152513), np.float32(0.045025125), np.float32(0.047514025), np.float32(0.04462198), np.float32(0.05106402), np.float32(0.056193948), np.float32(0.062674075), np.float32(0.061828543), np.float32(0.06694811), np.float32(0.07643396), np.float32(0.070346855), np.float32(0.07959892), np.float32(0.08111228), np.float32(0.06389991), np.float32(0.06130969), np.float32(0.055677272), np.float32(0.05448582), np.float32(0.047528096), np.float32(0.0445095), np.float32(0.04327229), np.float32(0.04223891), np.float32(0.04417976), np.float32(0.047350835), np.float32(0.047766674), np.float32(0.0482787), np.float32(0.050576083), np.float32(0.04853864), np.float32(0.047097154), np.float32(0.042008594), np.float32(0.040506948), np.float32(0.038723785), np.float32(0.037831396), np.float32(0.0341565), np.float32(0.03340114), np.float32(0.033606973), np.float32(0.033654477), np.float32(0.03556212), np.float32(0.039510723), np.float32(0.043853305), np.float32(0.051990565), np.float32(0.05681849), np.float32(0.0638905), np.float32(0.07176051), np.float32(0.084171906), np.float32(0.08827475), np.float32(0.08602334), np.float32(0.09789481), np.float32(0.11144129), np.float32(0.108240105), np.float32(0.1052047), np.float32(0.11450859), np.float32(0.11665164), np.float32(0.11030315), np.float32(0.11575606), np.float32(0.119892076), np.float32(0.11752306), np.float32(0.112689994), np.float32(0.11794605), np.float32(0.12045907), np.float32(0.11162792), np.float32(0.09716575), np.float32(0.09775294), np.float32(0.09524299), np.float32(0.089072034), np.float32(0.09210014), np.float32(0.087598935), np.float32(0.08474789), np.float32(0.078562535), np.float32(0.08516628), np.float32(0.09010513), np.float32(0.08072217), np.float32(0.077231005), np.float32(0.093265474), np.float32(0.10798949), np.float32(0.099179305), np.float32(0.1025648), np.float32(0.10437284), np.float32(0.09996925), np.float32(0.08848808), np.float32(0.08574176), np.float32(0.08332493), np.float32(0.07738903), np.float32(0.07849647), np.float32(0.07516778), np.float32(0.07228971), np.float32(0.07142937), np.float32(0.06554453), np.float32(0.06565243), np.float32(0.06886268), np.float32(0.06997839), np.float32(0.060596745), np.float32(0.05427634), np.float32(0.05615831), np.float32(0.0509297), np.float32(0.051798116), np.float32(0.05401365), np.float32(0.05517333), np.float32(0.050144535), np.float32(0.056847498), np.float32(0.05749585), np.float32(0.0667717), np.float32(0.06828235), np.float32(0.07706786), np.float32(0.0863536), np.float32(0.093254946), np.float32(0.100056335), np.float32(0.106003195), np.float32(0.12257982), np.float32(0.13437113), np.float32(0.16141741), np.float32(0.21278846), np.float32(0.25927067), np.float32(0.3155988), np.float32(0.3998461), np.float32(0.486011), np.float32(0.5316512), np.float32(0.5388298), np.float32(0.62166744), np.float32(0.69912845), np.float32(0.7261936), np.float32(0.758444), np.float32(0.8127017), np.float32(0.8396583), np.float32(0.8522496), np.float32(0.8583006), np.float32(0.8783871), np.float32(0.900123), np.float32(0.9282752), np.float32(0.95231235), np.float32(0.9611618), np.float32(0.96520376), np.float32(0.9709697), np.float32(0.9722838), np.float32(0.9708736), np.float32(0.96895427), np.float32(0.97112525), np.float32(0.9701151), np.float32(0.9662715), np.float32(0.9610165), np.float32(0.95906746), np.float32(0.957864), np.float32(0.9596307), np.float32(0.9583478), np.float32(0.95636135), np.float32(0.9530703), np.float32(0.9542261), np.float32(0.9543358), np.float32(0.9492247), np.float32(0.94938356), np.float32(0.956033), np.float32(0.95263237), np.float32(0.9537286), np.float32(0.96320343), np.float32(0.9630117), np.float32(0.96713936), np.float32(0.9694044), np.float32(0.9732127), np.float32(0.97601205), np.float32(0.9776659), np.float32(0.97881466), np.float32(0.97952354), np.float32(0.97994643), np.float32(0.9805578), np.float32(0.9808821), np.float32(0.9810581), np.float32(0.9809263), np.float32(0.9811365), np.float32(0.98164797), np.float32(0.9823009), np.float32(0.9823141), np.float32(0.9828333), np.float32(0.9827083), np.float32(0.9827307), np.float32(0.9823318), np.float32(0.98276764), np.float32(0.9833814), np.float32(0.9826422), np.float32(0.9829472), np.float32(0.98233414), np.float32(0.98206514), np.float32(0.9811693), np.float32(0.9799003), np.float32(0.9787113), np.float32(0.97806066), np.float32(0.9770718), np.float32(0.9755029), np.float32(0.972734), np.float32(0.9727032), np.float32(0.9698777), np.float32(0.9738772), np.float32(0.9719986), np.float32(0.9704434), np.float32(0.9699534), np.float32(0.968548), np.float32(0.9677306), np.float32(0.96551734), np.float32(0.96449083), np.float32(0.9619756), np.float32(0.960433), np.float32(0.9610855), np.float32(0.9614002), np.float32(0.95962894), np.float32(0.9622763), np.float32(0.95568043), np.float32(0.9533534), np.float32(0.95054543), np.float32(0.95524913), np.float32(0.95528054), np.float32(0.95406294), np.float32(0.9507177), np.float32(0.95580214), np.float32(0.9625915), np.float32(0.9639818), np.float32(0.96727574), np.float32(0.9670338), np.float32(0.9710202), np.float32(0.9697131), np.float32(0.9709663), np.float32(0.9697224), np.float32(0.9697999), np.float32(0.9706725), np.float32(0.9728546), np.float32(0.9745815), np.float32(0.9726083), np.float32(0.9723495), np.float32(0.9696229), np.float32(0.969759), np.float32(0.9709905)], 'MGLEKLHPFDAGKWGKVINFLKEENLLSDGMLVEAREASEEDLLVVHTRRYLNELKWSFAVATITEIPPVIFLPNFLVQRKVLRPLRIQTGGTIMGAASTTALATGAGVSVPTRTSHWPSSSSLSEWTASPRPPSSTSMPIRATGTSGTSWTTSVCISWTSTTATSTPGTALPSRPSGARWSWTGARRTRSTCTRWRGTWRRPCRSTARTW': [np.float32(0.3702712), np.float32(0.44214246), np.float32(0.44854409), np.float32(0.40581605), np.float32(0.4267395), np.float32(0.38012472), np.float32(0.27219683), np.float32(0.25887525), np.float32(0.23476778), np.float32(0.22491913), np.float32(0.25443506), np.float32(0.25255683), np.float32(0.23621997), np.float32(0.24184863), np.float32(0.24357611), np.float32(0.22912952), np.float32(0.21501857), np.float32(0.19613443), np.float32(0.19572909), np.float32(0.18079647), np.float32(0.15906976), np.float32(0.15520835), np.float32(0.16202947), np.float32(0.14673789), np.float32(0.14401348), np.float32(0.14496364), np.float32(0.14878316), np.float32(0.14735599), np.float32(0.14714894), np.float32(0.16937153), np.float32(0.18995397), np.float32(0.17167154), np.float32(0.17564866), np.float32(0.18749693), np.float32(0.17063497), np.float32(0.15678194), np.float32(0.14557044), np.float32(0.13614322), np.float32(0.14121537), np.float32(0.13500711), np.float32(0.119759105), np.float32(0.11267993), np.float32(0.11615585), np.float32(0.106752805), np.float32(0.108182125), np.float32(0.109024346), np.float32(0.10743762), np.float32(0.11458776), np.float32(0.11852661), np.float32(0.117837206), np.float32(0.13099062), np.float32(0.14967757), np.float32(0.14948426), np.float32(0.1513852), np.float32(0.21250544), np.float32(0.28793508), np.float32(0.31246465), np.float32(0.31577903), np.float32(0.33247408), np.float32(0.31972802), np.float32(0.32601216), np.float32(0.32149225), np.float32(0.32751662), np.float32(0.32841688), np.float32(0.31208953), np.float32(0.32362878), np.float32(0.3361261), np.float32(0.3441796), np.float32(0.3445271), np.float32(0.38571355), np.float32(0.340164), np.float32(0.31524694), np.float32(0.28509957), np.float32(0.2928505), np.float32(0.3076541), np.float32(0.36445114), np.float32(0.4064348), np.float32(0.38635594), np.float32(0.39813262), np.float32(0.43147057), np.float32(0.46252558), np.float32(0.4429858), np.float32(0.41801324), np.float32(0.48356628), np.float32(0.51647234), np.float32(0.51694626), np.float32(0.4943808), np.float32(0.48692775), np.float32(0.4922958), np.float32(0.52042574), np.float32(0.5297382), np.float32(0.5488751), np.float32(0.5865369), np.float32(0.6164917), np.float32(0.6116322), np.float32(0.72061324), np.float32(0.84440994), np.float32(0.8664466), np.float32(0.90200347), np.float32(0.91636634), np.float32(0.9261581), np.float32(0.9353116), np.float32(0.95024943), np.float32(0.95650595), np.float32(0.9587244), np.float32(0.9618198), np.float32(0.9654493), np.float32(0.96487194), np.float32(0.9648768), np.float32(0.9657071), np.float32(0.9679002), np.float32(0.96778315), np.float32(0.9694146), np.float32(0.969516), np.float32(0.9703379), np.float32(0.9709914), np.float32(0.9746534), np.float32(0.97268176), np.float32(0.97336686), np.float32(0.97324526), np.float32(0.97556835), np.float32(0.97490203), np.float32(0.9747142), np.float32(0.9750783), np.float32(0.97616017), np.float32(0.97665375), np.float32(0.9772942), np.float32(0.9769359), np.float32(0.9779614), np.float32(0.9777724), np.float32(0.97770894), np.float32(0.9780066), np.float32(0.9776323), np.float32(0.97729594), np.float32(0.9779398), np.float32(0.9778758), np.float32(0.9763642), np.float32(0.9771857), np.float32(0.9764059), np.float32(0.9751668), np.float32(0.9755495), np.float32(0.97397226), np.float32(0.9735988), np.float32(0.97087044), np.float32(0.9663861), np.float32(0.961489), np.float32(0.95771265), np.float32(0.9514083), np.float32(0.94761944), np.float32(0.94781905), np.float32(0.94948417), np.float32(0.9439568), np.float32(0.9462551), np.float32(0.951581), np.float32(0.9520898), np.float32(0.9536214), np.float32(0.9541125), np.float32(0.9514937), np.float32(0.9494314), np.float32(0.95168537), np.float32(0.94762343), np.float32(0.9509012), np.float32(0.95382994), np.float32(0.95375985), np.float32(0.956972), np.float32(0.960648), np.float32(0.96547383), np.float32(0.9680483), np.float32(0.9694206), np.float32(0.9710296), np.float32(0.972604), np.float32(0.9740355), np.float32(0.9743953), np.float32(0.9749556), np.float32(0.9745523), np.float32(0.9749321), np.float32(0.97538584), np.float32(0.9747215), np.float32(0.97582066), np.float32(0.9723156), np.float32(0.9713561), np.float32(0.969551), np.float32(0.9665442), np.float32(0.96520185), np.float32(0.96403694), np.float32(0.9633335), np.float32(0.9613365), np.float32(0.9584153), np.float32(0.9599328), np.float32(0.9590343), np.float32(0.961208), np.float32(0.962386), np.float32(0.9623747), np.float32(0.9608508), np.float32(0.96168464), np.float32(0.9621519), np.float32(0.96231705), np.float32(0.9633218), np.float32(0.96313816), np.float32(0.95761305), np.float32(0.96027815), np.float32(0.966404), np.float32(0.96765447), np.float32(0.97251457), np.float32(0.9759207), np.float32(0.9759024), np.float32(0.9752661), np.float32(0.9754742), np.float32(0.9740017), np.float32(0.97019446), np.float32(0.9656069)], 'QDPDLSSLQVGSACLAKHQDGLWHPARITDVDSGYYTVKFDSLLLKEAVVEGDGVLPPLRTEATESSDSESSDTDGASYARVVEPSAVDTGTCSSAFAGWEAHTRAIGSRLLAKMGYEFGKGLGRNLEGRVEPVQAVVLPRGKSLDQCAEILQKRAQGDGAGASRAPRSRGRGGGPGGAPPPRSLFDFLNEKLQGQAPGAPEAEVAPSRRGKDMYHASKSAKQALSLRLLQTEEKIERTQRDIRAIQEALARNTGRYSVAAAQLEEKLAGAQRRLGQLRAQEAGLQRAQSKADTHKKMTEF': [np.float32(0.8518969), np.float32(0.89452934), np.float32(0.87791973), np.float32(0.89307755), np.float32(0.90076536), np.float32(0.88955015), np.float32(0.8764988), np.float32(0.84122777), np.float32(0.8473722), np.float32(0.8107378), np.float32(0.80278057), np.float32(0.8031268), np.float32(0.7471611), np.float32(0.706003), np.float32(0.7122098), np.float32(0.72387177), np.float32(0.68622756), np.float32(0.5823343), np.float32(0.44767192), np.float32(0.4359783), np.float32(0.4502188), np.float32(0.38576326), np.float32(0.39926252), np.float32(0.34835747), np.float32(0.30311581), np.float32(0.2878419), np.float32(0.29230738), np.float32(0.34227434), np.float32(0.21165963), np.float32(0.1785873), np.float32(0.20483129), np.float32(0.17275909), np.float32(0.13298525), np.float32(0.12568474), np.float32(0.1354621), np.float32(0.1465213), np.float32(0.124174684), np.float32(0.12328397), np.float32(0.12994583), np.float32(0.11829032), np.float32(0.13464819), np.float32(0.15617295), np.float32(0.16003662), np.float32(0.20189142), np.float32(0.19462988), np.float32(0.17408143), np.float32(0.20983186), np.float32(0.24055403), np.float32(0.28376454), np.float32(0.35531393), np.float32(0.45118576), np.float32(0.4555988), np.float32(0.5228917), np.float32(0.60690325), np.float32(0.6672482), np.float32(0.72430974), np.float32(0.774184), np.float32(0.8193651), np.float32(0.84674734), np.float32(0.88746834), np.float32(0.90121156), np.float32(0.90891594), np.float32(0.92724913), np.float32(0.93020964), np.float32(0.9363593), np.float32(0.9388041), np.float32(0.93806976), np.float32(0.9411824), np.float32(0.94091105), np.float32(0.9454852), np.float32(0.9410003), np.float32(0.94175255), np.float32(0.93058914), np.float32(0.92464656), np.float32(0.92321587), np.float32(0.9130112), np.float32(0.9020512), np.float32(0.87773275), np.float32(0.89059633), np.float32(0.8507893), np.float32(0.81191945), np.float32(0.79343617), np.float32(0.7790442), np.float32(0.758862), np.float32(0.7597994), np.float32(0.74218), np.float32(0.7224203), np.float32(0.6815936), np.float32(0.6788975), np.float32(0.65591013), np.float32(0.6335583), np.float32(0.5473256), np.float32(0.4802882), np.float32(0.47625872), np.float32(0.41680303), np.float32(0.43894768), np.float32(0.22207458), np.float32(0.1955772), np.float32(0.19030155), np.float32(0.1428291), np.float32(0.15427873), np.float32(0.13532919), np.float32(0.10814496), np.float32(0.09157135), np.float32(0.09087757), np.float32(0.10203428), np.float32(0.10637513), np.float32(0.09508633), np.float32(0.102996536), np.float32(0.13958217), np.float32(0.15039647), np.float32(0.1528919), np.float32(0.16446522), np.float32(0.16189666), np.float32(0.1578285), np.float32(0.15534057), np.float32(0.17378943), np.float32(0.16132772), np.float32(0.17493837), np.float32(0.18931852), np.float32(0.22379045), np.float32(0.29324287), np.float32(0.2567439), np.float32(0.22592731), np.float32(0.26767018), np.float32(0.35047805), np.float32(0.3253247), np.float32(0.34861654), np.float32(0.3853856), np.float32(0.41093412), np.float32(0.39851287), np.float32(0.41898268), np.float32(0.40932515), np.float32(0.33128378), np.float32(0.28341344), np.float32(0.26673996), np.float32(0.2703792), np.float32(0.2521241), np.float32(0.27993652), np.float32(0.2844667), np.float32(0.2489849), np.float32(0.23380049), np.float32(0.23845735), np.float32(0.20339043), np.float32(0.18930116), np.float32(0.20995095), np.float32(0.25401965), np.float32(0.3074171), np.float32(0.34931073), np.float32(0.43672925), np.float32(0.5270175), np.float32(0.58911496), np.float32(0.61937463), np.float32(0.6462223), np.float32(0.66282004), np.float32(0.6835346), np.float32(0.7460832), np.float32(0.7942542), np.float32(0.83255684), np.float32(0.86800313), np.float32(0.91205394), np.float32(0.93871343), np.float32(0.94708526), np.float32(0.95751673), np.float32(0.9694017), np.float32(0.975064), np.float32(0.9789585), np.float32(0.9811927), np.float32(0.9835548), np.float32(0.9839035), np.float32(0.98526645), np.float32(0.9859389), np.float32(0.9854177), np.float32(0.98260224), np.float32(0.97897583), np.float32(0.9770891), np.float32(0.9727859), np.float32(0.96605456), np.float32(0.9587079), np.float32(0.95544744), np.float32(0.9416502), np.float32(0.9436203), np.float32(0.94027007), np.float32(0.9408125), np.float32(0.9410221), np.float32(0.94396466), np.float32(0.9466299), np.float32(0.9507069), np.float32(0.9609709), np.float32(0.9624768), np.float32(0.96585166), np.float32(0.9645708), np.float32(0.96038616), np.float32(0.95994157), np.float32(0.9530954), np.float32(0.9526795), np.float32(0.9543605), np.float32(0.9583572), np.float32(0.9630526), np.float32(0.96852577), np.float32(0.9697991), np.float32(0.96971905), np.float32(0.97123456), np.float32(0.96996284), np.float32(0.9679873), np.float32(0.96175426), np.float32(0.952186), np.float32(0.9483542), np.float32(0.9374586), np.float32(0.9315431), np.float32(0.92748094), np.float32(0.920112), np.float32(0.90707415), np.float32(0.8950435), np.float32(0.8698108), np.float32(0.8525028), np.float32(0.8331594), np.float32(0.81989497), np.float32(0.8147043), np.float32(0.8092101), np.float32(0.7972205), np.float32(0.78137875), np.float32(0.7673064), np.float32(0.7436754), np.float32(0.71392435), np.float32(0.6779173), np.float32(0.6417042), np.float32(0.62778443), np.float32(0.5858963), np.float32(0.5781755), np.float32(0.55888337), np.float32(0.55415004), np.float32(0.5447579), np.float32(0.5528703), np.float32(0.56457907), np.float32(0.5480713), np.float32(0.53295296), np.float32(0.5305549), np.float32(0.53258896), np.float32(0.5305398), np.float32(0.5331965), np.float32(0.52115166), np.float32(0.5193961), np.float32(0.5220205), np.float32(0.533453), np.float32(0.54213935), np.float32(0.5450119), np.float32(0.553642), np.float32(0.5517498), np.float32(0.54779917), np.float32(0.55286473), np.float32(0.5611988), np.float32(0.55600774), np.float32(0.54440343), np.float32(0.5605078), np.float32(0.54267216), np.float32(0.53750396), np.float32(0.539878), np.float32(0.55666155), np.float32(0.5404934), np.float32(0.54532343), np.float32(0.56332797), np.float32(0.56553906), np.float32(0.5652223), np.float32(0.54968655), np.float32(0.54038626), np.float32(0.534073), np.float32(0.5158837), np.float32(0.50354284), np.float32(0.5136302), np.float32(0.5044513), np.float32(0.5017004), np.float32(0.51931363), np.float32(0.53712296), np.float32(0.5639519), np.float32(0.59454644), np.float32(0.58260334), np.float32(0.6037403), np.float32(0.61769897), np.float32(0.6235654), np.float32(0.6335513), np.float32(0.628592), np.float32(0.62927574), np.float32(0.6438993), np.float32(0.65062803), np.float32(0.6509965), np.float32(0.6624485), np.float32(0.66348755), np.float32(0.66515905), np.float32(0.66926354), np.float32(0.67624533), np.float32(0.6696553), np.float32(0.6741996), np.float32(0.68316275), np.float32(0.6791491), np.float32(0.67580545), np.float32(0.70406556), np.float32(0.70247465), np.float32(0.6835184), np.float32(0.665073), np.float32(0.69854265)], 'MARAAGSRAASAKPVEKKESKEVKTNGAASRRGAKKTEEEAATNGIAEEDEAVDEDPMDVDEVEPEPKKRKVNASKPAPQVTKKPAVPARSRVKKTETPAPEPKAATKKTTKRKKDEESEPEAEEVEAPAPVVKKAKVESAKPAPKPKAAPKPKAAPKAAPEPKAKTPTPQPEAAKVNPALVPNPKGPRRPKGKKTEINTVRYTEPLKVFVFGEGGSDSEDETGGLNDAEATPTPVPSEFFPEDTIFVDIAAGDSCSFALTTEGAVYGWGTFRKNEGILGFERGNHTAPRPVYLDSVKKVIQLVCGTNHVYALDKDHHVYAWGNGQQNQLGRRVTERSLIQALQPNKIGFHDSSIKKHSQKIAHIASGDYHGLAIAEDGHIWAWGANNYCETGYTANAGADDASVLQPKIIHSLEGKNVTELAAGSHHNIAITKDGEVLVWGRCDGSQTGLPPSQLEAETDEDKVLKNNGKPKILVQPTPLPGLKDIVTGACGPDHTIVIDKAGKAYSWGFSANYQTGQGTDDDIEVPTMIDNTAVRETKLTWAGCGGQYSMLASKKE': [np.float32(0.96797717), np.float32(0.97094065), np.float32(0.972896), np.float32(0.9709164), np.float32(0.97129303), np.float32(0.97057545), np.float32(0.97002965), np.float32(0.9732592), np.float32(0.9740467), np.float32(0.9762645), np.float32(0.97708935), np.float32(0.97805035), np.float32(0.9790412), np.float32(0.9790303), np.float32(0.9800733), np.float32(0.9792756), np.float32(0.97989756), np.float32(0.97966194), np.float32(0.97909236), np.float32(0.97980726), np.float32(0.9797448), np.float32(0.97948027), np.float32(0.97948414), np.float32(0.97996074), np.float32(0.9798753), np.float32(0.9797045), np.float32(0.9794409), np.float32(0.9795864), np.float32(0.9796361), np.float32(0.9795538), np.float32(0.97892296), np.float32(0.97910506), np.float32(0.97988266), np.float32(0.97941244), np.float32(0.97958404), np.float32(0.97900474), np.float32(0.9787732), np.float32(0.97944677), np.float32(0.9792579), np.float32(0.9800954), np.float32(0.9796259), np.float32(0.9796841), np.float32(0.9804198), np.float32(0.98025125), np.float32(0.9802612), np.float32(0.9808889), np.float32(0.9810766), np.float32(0.9807733), np.float32(0.98118937), np.float32(0.98126906), np.float32(0.98125076), np.float32(0.9813153), np.float32(0.9810921), np.float32(0.98147386), np.float32(0.9809873), np.float32(0.9805783), np.float32(0.9810175), np.float32(0.98247844), np.float32(0.9827064), np.float32(0.9833365), np.float32(0.98376864), np.float32(0.9837789), np.float32(0.984344), np.float32(0.98437184), np.float32(0.9847943), np.float32(0.9849937), np.float32(0.9853071), np.float32(0.9851032), np.float32(0.98564875), np.float32(0.9859304), np.float32(0.9857145), np.float32(0.9862368), np.float32(0.98626965), np.float32(0.9862592), np.float32(0.9861348), np.float32(0.9857379), np.float32(0.9856286), np.float32(0.9855254), np.float32(0.98607534), np.float32(0.9860751), np.float32(0.9861944), np.float32(0.98582506), np.float32(0.9859657), np.float32(0.9858397), np.float32(0.9855049), np.float32(0.9854547), np.float32(0.9855487), np.float32(0.9856473), np.float32(0.9852174), np.float32(0.98541254), np.float32(0.98552704), np.float32(0.9854543), np.float32(0.98555726), np.float32(0.98544544), np.float32(0.985438), np.float32(0.9849984), np.float32(0.9854961), np.float32(0.98594266), np.float32(0.98539716), np.float32(0.9849467), np.float32(0.9852541), np.float32(0.9853361), np.float32(0.9853189), np.float32(0.98538893), np.float32(0.98472714), np.float32(0.9848298), np.float32(0.9848422), np.float32(0.98406965), np.float32(0.9845085), np.float32(0.98372746), np.float32(0.984395), np.float32(0.9839454), np.float32(0.9838489), np.float32(0.98450696), np.float32(0.9843141), np.float32(0.98476267), np.float32(0.98444587), np.float32(0.98481107), np.float32(0.98478544), np.float32(0.98478955), np.float32(0.9848867), np.float32(0.98451614), np.float32(0.9851097), np.float32(0.98546845), np.float32(0.9853968), np.float32(0.9851177), np.float32(0.9849309), np.float32(0.9846518), np.float32(0.9849022), np.float32(0.9848779), np.float32(0.9850197), np.float32(0.9854054), np.float32(0.9856044), np.float32(0.9861421), np.float32(0.98604846), np.float32(0.9864331), np.float32(0.98687774), np.float32(0.9870825), np.float32(0.9874024), np.float32(0.98732835), np.float32(0.98739654), np.float32(0.98744094), np.float32(0.98804396), np.float32(0.9878897), np.float32(0.98785967), np.float32(0.9879479), np.float32(0.98813033), np.float32(0.9879666), np.float32(0.9881357), np.float32(0.9880684), np.float32(0.9882085), np.float32(0.98806596), np.float32(0.98818564), np.float32(0.9878571), np.float32(0.9880751), np.float32(0.98795146), np.float32(0.98819995), np.float32(0.9880278), np.float32(0.9879445), np.float32(0.9882328), np.float32(0.9877581), np.float32(0.9875015), np.float32(0.9874121), np.float32(0.98719317), np.float32(0.98667103), np.float32(0.9863179), np.float32(0.9853897), np.float32(0.98486024), np.float32(0.98457676), np.float32(0.984876), np.float32(0.98397034), np.float32(0.9827041), np.float32(0.98254895), np.float32(0.9821785), np.float32(0.98223674), np.float32(0.98245424), np.float32(0.9825112), np.float32(0.9824446), np.float32(0.9822441), np.float32(0.9805696), np.float32(0.9816896), np.float32(0.98112166), np.float32(0.9793059), np.float32(0.97892874), np.float32(0.9777405), np.float32(0.97725564), np.float32(0.9759772), np.float32(0.973977), np.float32(0.97127324), np.float32(0.96674323), np.float32(0.9660425), np.float32(0.9593911), np.float32(0.95803356), np.float32(0.9501132), np.float32(0.9445954), np.float32(0.91831243), np.float32(0.88174766), np.float32(0.8527692), np.float32(0.8455549), np.float32(0.8089947), np.float32(0.76715195), np.float32(0.69267297), np.float32(0.6518343), np.float32(0.6420575), np.float32(0.5566357), np.float32(0.50852096), np.float32(0.58789784), np.float32(0.5820751), np.float32(0.63651896), np.float32(0.46589136), np.float32(0.55789304), np.float32(0.5875929), np.float32(0.6996561), np.float32(0.8444972), np.float32(0.86877507), np.float32(0.8870884), np.float32(0.8940106), np.float32(0.9068746), np.float32(0.90268546), np.float32(0.9143286), np.float32(0.91517466), np.float32(0.91947454), np.float32(0.9275017), np.float32(0.9361548), np.float32(0.9439334), np.float32(0.9445071), np.float32(0.9366803), np.float32(0.92726207), np.float32(0.884389), np.float32(0.8266994), np.float32(0.75954294), np.float32(0.6751811), np.float32(0.6273606), np.float32(0.57943285), np.float32(0.54189515), np.float32(0.5493145), np.float32(0.5247102), np.float32(0.4588539), np.float32(0.39447963), np.float32(0.25847292), np.float32(0.21996209), np.float32(0.16754396), np.float32(0.14762957), np.float32(0.14085329), np.float32(0.11816903), np.float32(0.09997328), np.float32(0.08132051), np.float32(0.06722386), np.float32(0.052817006), np.float32(0.043040454), np.float32(0.040078003), np.float32(0.035670474), np.float32(0.032764472), np.float32(0.033026673), np.float32(0.028537923), np.float32(0.022299135), np.float32(0.020397402), np.float32(0.019938188), np.float32(0.020630896), np.float32(0.017139206), np.float32(0.017166425), np.float32(0.020100918), np.float32(0.02289639), np.float32(0.025003662), np.float32(0.028397439), np.float32(0.029610896), np.float32(0.027654879), np.float32(0.027907243), np.float32(0.02837098), np.float32(0.026036527), np.float32(0.029185086), np.float32(0.036014117), np.float32(0.044452947), np.float32(0.05451355), np.float32(0.063253105), np.float32(0.058923222), np.float32(0.06330312), np.float32(0.07297298), np.float32(0.07979073), np.float32(0.08748627), np.float32(0.085456386), np.float32(0.08745839), np.float32(0.09331758), np.float32(0.09407837), np.float32(0.10197953), np.float32(0.09704306), np.float32(0.09403806), np.float32(0.09416145), np.float32(0.0811798), np.float32(0.06300455), np.float32(0.05918503), np.float32(0.056414776), np.float32(0.048871722), np.float32(0.048748497), np.float32(0.047155127), np.float32(0.0453469), np.float32(0.045578685), np.float32(0.037655987), np.float32(0.029490964), np.float32(0.024623089), np.float32(0.023333546), np.float32(0.0202426), np.float32(0.01957282), np.float32(0.020532861), np.float32(0.022029424), np.float32(0.021715777), np.float32(0.022328075), np.float32(0.018460684), np.float32(0.01862827), np.float32(0.017888771), np.float32(0.017336726), np.float32(0.015489353), np.float32(0.016206771), np.float32(0.018949427), np.float32(0.020725502), np.float32(0.024511354), np.float32(0.029082099), np.float32(0.034265313), np.float32(0.036388602), np.float32(0.03197559), np.float32(0.03280979), np.float32(0.035655353), np.float32(0.04167873), np.float32(0.049092855), np.float32(0.054699834), np.float32(0.061791163), np.float32(0.063194156), np.float32(0.055529576), np.float32(0.05063648), np.float32(0.0560493), np.float32(0.057043873), np.float32(0.05644862), np.float32(0.06292867), np.float32(0.07307427), np.float32(0.07998259), np.float32(0.08775261), np.float32(0.08501774), np.float32(0.08171936), np.float32(0.06786681), np.float32(0.06411882), np.float32(0.06575804), np.float32(0.06333556), np.float32(0.06614822), np.float32(0.059324153), np.float32(0.063771695), np.float32(0.06757703), np.float32(0.07225557), np.float32(0.07288456), np.float32(0.07937436), np.float32(0.077054), np.float32(0.0683991), np.float32(0.062858626), np.float32(0.06930045), np.float32(0.057471164), np.float32(0.050957847), np.float32(0.05860576), np.float32(0.05390509), np.float32(0.0487398), np.float32(0.04293505), np.float32(0.03789532), np.float32(0.03408356), np.float32(0.03296589), np.float32(0.028493665), np.float32(0.025347468), np.float32(0.021993691), np.float32(0.020957582), np.float32(0.020881763), np.float32(0.019770572), np.float32(0.018296586), np.float32(0.016203549), np.float32(0.017110046), np.float32(0.015745709), np.float32(0.014296306), np.float32(0.01499093), np.float32(0.016020855), np.float32(0.018436942), np.float32(0.017732793), np.float32(0.017919762), np.float32(0.017277354), np.float32(0.018092697), np.float32(0.020233864), np.float32(0.016707508), np.float32(0.017122874), np.float32(0.017583175), np.float32(0.017628973), np.float32(0.02070315), np.float32(0.022869186), np.float32(0.024126306), np.float32(0.026993122), np.float32(0.028854141), np.float32(0.029283658), np.float32(0.030757815), np.float32(0.03498132), np.float32(0.039387807), np.float32(0.045158327), np.float32(0.046760205), np.float32(0.050853934), np.float32(0.058382593), np.float32(0.06291945), np.float32(0.06360551), np.float32(0.08509132), np.float32(0.09192122), np.float32(0.09751588), np.float32(0.11784322), np.float32(0.13239236), np.float32(0.1827586), np.float32(0.1930545), np.float32(0.17488302), np.float32(0.15195836), np.float32(0.13341472), np.float32(0.11699401), np.float32(0.10714055), np.float32(0.093219295), np.float32(0.07539618), np.float32(0.06352928), np.float32(0.06641594), np.float32(0.06067734), np.float32(0.05502119), np.float32(0.05131421), np.float32(0.046570823), np.float32(0.0403539), np.float32(0.033814065), np.float32(0.039532334), np.float32(0.049373835), np.float32(0.04355041), np.float32(0.04474241), np.float32(0.04550039), np.float32(0.037360895), np.float32(0.031129258), np.float32(0.025176477), np.float32(0.021912763), np.float32(0.023482943), np.float32(0.022511497), np.float32(0.022734415), np.float32(0.024792446), np.float32(0.02778703), np.float32(0.030378185), np.float32(0.03355581), np.float32(0.04033726), np.float32(0.04605869), np.float32(0.053969007), np.float32(0.058977816), np.float32(0.072283186), np.float32(0.084240876), np.float32(0.10755341), np.float32(0.11682535), np.float32(0.1237421), np.float32(0.13196628), np.float32(0.1132365), np.float32(0.09402222), np.float32(0.111404404), np.float32(0.14557791), np.float32(0.20355365), np.float32(0.24384417), np.float32(0.26090753), np.float32(0.3738882), np.float32(0.4773508), np.float32(0.5122774), np.float32(0.558277), np.float32(0.6311072), np.float32(0.6286141), np.float32(0.65857434), np.float32(0.6108186), np.float32(0.5871201), np.float32(0.5157889), np.float32(0.4720674), np.float32(0.45469925), np.float32(0.45422494), np.float32(0.47245184), np.float32(0.391541), np.float32(0.37871027), np.float32(0.29118052), np.float32(0.29179424), np.float32(0.2731012), np.float32(0.2634974), np.float32(0.21857528), np.float32(0.16323522), np.float32(0.12763722), np.float32(0.118071765), np.float32(0.09932308), np.float32(0.093458444), np.float32(0.07944156), np.float32(0.083625555), np.float32(0.07496831), np.float32(0.06982696), np.float32(0.062285196), np.float32(0.057820905), np.float32(0.057119492), np.float32(0.05402352), np.float32(0.05022368), np.float32(0.05892578), np.float32(0.059859987), np.float32(0.053827785), np.float32(0.05417274), np.float32(0.052693367), np.float32(0.04857338), np.float32(0.047163595), np.float32(0.041309863), np.float32(0.035169862), np.float32(0.03408475), np.float32(0.035056427), np.float32(0.036588933), np.float32(0.043931074), np.float32(0.0437731), np.float32(0.045067176), np.float32(0.051252265), np.float32(0.044982992), np.float32(0.048032857), np.float32(0.051049266), np.float32(0.06416272), np.float32(0.08197467), np.float32(0.10054818), np.float32(0.1117874), np.float32(0.108562015), np.float32(0.12427838), np.float32(0.120814435), np.float32(0.13949034), np.float32(0.1414323), np.float32(0.1428645), np.float32(0.13875152), np.float32(0.16704364), np.float32(0.1754608), np.float32(0.16589984), np.float32(0.18001163), np.float32(0.1817142), np.float32(0.200701), np.float32(0.21747172), np.float32(0.22710495), np.float32(0.27292594), np.float32(0.3015461), np.float32(0.32349405), np.float32(0.2012297), np.float32(0.21472117), np.float32(0.16637547), np.float32(0.15589528), np.float32(0.13531514), np.float32(0.12123911), np.float32(0.12863189), np.float32(0.13533835), np.float32(0.13804759), np.float32(0.12412386), np.float32(0.115370065), np.float32(0.111213), np.float32(0.11474598), np.float32(0.11742425), np.float32(0.12591667), np.float32(0.13016865), np.float32(0.12423661), np.float32(0.1527941), np.float32(0.17143016), np.float32(0.24115334), np.float32(0.24449335), np.float32(0.2984067), np.float32(0.28625673), np.float32(0.26154998), np.float32(0.25897563), np.float32(0.45094386), np.float32(0.47038084)], 'MTTEKVYTLGLKYKAHSPFLQYIAVKTHDAGGTALFVSGLPYGLNEVTLKELFEAFGSVIQAVLHPLKRSGIVVFREPQGRAAAVKYAAKGQVLEFAGGPQGDAEGEDGGAGEPVGLKAWVHEHKAARPGNDALQQQIDDWMDAFDADQERKSREKQAAMGEDGWTVVVRAKGRKRTREDGGVKVQSGGVAVNAAAAAAAASAKDGKEGGLGDFYRFQRREKRRSELEELRQRFDDDRRRLAQLKAARNFKPY': [np.float32(0.21685182), np.float32(0.22405578), np.float32(0.24384417), np.float32(0.24384417), np.float32(0.24194378), np.float32(0.24384417), np.float32(0.24384417), np.float32(0.23276457), np.float32(0.19607821), np.float32(0.17876932), np.float32(0.17455383), np.float32(0.15441921), np.float32(0.13347179), np.float32(0.11294466), np.float32(0.10374074), np.float32(0.09477533), np.float32(0.08645612), np.float32(0.083986595), np.float32(0.08795978), np.float32(0.0864887), np.float32(0.079834856), np.float32(0.0777448), np.float32(0.070724405), np.float32(0.06468274), np.float32(0.056162115), np.float32(0.053880375), np.float32(0.046439), np.float32(0.03971752), np.float32(0.03422989), np.float32(0.035317335), np.float32(0.034369726), np.float32(0.037590932), np.float32(0.03902427), np.float32(0.040361144), np.float32(0.04469828), np.float32(0.048889276), np.float32(0.05286143), np.float32(0.047540672), np.float32(0.050578486), np.float32(0.05218568), np.float32(0.044148717), np.float32(0.035253488), np.float32(0.034857877), np.float32(0.03217763), np.float32(0.030486625), np.float32(0.031069832), np.float32(0.03874478), np.float32(0.039494194), np.float32(0.038790297), np.float32(0.0443673), np.float32(0.04784996), np.float32(0.043945394), np.float32(0.046058714), np.float32(0.047232714), np.float32(0.050187293), np.float32(0.045835108), np.float32(0.053808637), np.float32(0.05834832), np.float32(0.057884417), np.float32(0.057004802), np.float32(0.05465359), np.float32(0.054669995), np.float32(0.046715), np.float32(0.04101684), np.float32(0.04650815), np.float32(0.050794654), np.float32(0.046674944), np.float32(0.052013434), np.float32(0.056540567), np.float32(0.05699267), np.float32(0.05186338), np.float32(0.053087108), np.float32(0.053072628), np.float32(0.04560916), np.float32(0.04460427), np.float32(0.04292742), np.float32(0.045858104), np.float32(0.04413035), np.float32(0.045598052), np.float32(0.047514707), np.float32(0.0434542), np.float32(0.035036527), np.float32(0.03072793), np.float32(0.03599726), np.float32(0.03917742), np.float32(0.050638407), np.float32(0.063715376), np.float32(0.07853036), np.float32(0.0927191), np.float32(0.12211251), np.float32(0.15502106), np.float32(0.19402032), np.float32(0.232353), np.float32(0.32235253), np.float32(0.42834163), np.float32(0.5007794), np.float32(0.608832), np.float32(0.68896717), np.float32(0.7190091), np.float32(0.75400126), np.float32(0.79828584), np.float32(0.79908705), np.float32(0.81470186), np.float32(0.87270474), np.float32(0.8314489), np.float32(0.82869387), np.float32(0.89295703), np.float32(0.88074195), np.float32(0.86606765), np.float32(0.9025354), np.float32(0.90983796), np.float32(0.8984111), np.float32(0.904596), np.float32(0.87619174), np.float32(0.8610351), np.float32(0.82814676), np.float32(0.7604976), np.float32(0.7339225), np.float32(0.6021514), np.float32(0.4583957), np.float32(0.43345043), np.float32(0.34812996), np.float32(0.34417614), np.float32(0.42900878), np.float32(0.43236077), np.float32(0.4368462), np.float32(0.32326576), np.float32(0.29253125), np.float32(0.27317524), np.float32(0.2578357), np.float32(0.215208), np.float32(0.23648715), np.float32(0.26597336), np.float32(0.2775248), np.float32(0.25305223), np.float32(0.2805189), np.float32(0.27242947), np.float32(0.26978096), np.float32(0.27462125), np.float32(0.27082267), np.float32(0.2830642), np.float32(0.2626943), np.float32(0.25942987), np.float32(0.30555293), np.float32(0.32032704), np.float32(0.32138357), np.float32(0.38753548), np.float32(0.39827847), np.float32(0.37802693), np.float32(0.39579332), np.float32(0.43899295), np.float32(0.4305781), np.float32(0.40290466), np.float32(0.40998197), np.float32(0.47538072), np.float32(0.45626405), np.float32(0.4330593), np.float32(0.5042995), np.float32(0.58971435), np.float32(0.5800394), np.float32(0.6005475), np.float32(0.6287866), np.float32(0.6657769), np.float32(0.69677854), np.float32(0.73630786), np.float32(0.7605202), np.float32(0.78544945), np.float32(0.8172678), np.float32(0.8399756), np.float32(0.8325825), np.float32(0.8601516), np.float32(0.8736134), np.float32(0.88148725), np.float32(0.8845611), np.float32(0.88702476), np.float32(0.8875191), np.float32(0.89047045), np.float32(0.8920516), np.float32(0.90694064), np.float32(0.9142553), np.float32(0.9119546), np.float32(0.9170774), np.float32(0.91655374), np.float32(0.91225755), np.float32(0.90628904), np.float32(0.90535975), np.float32(0.9023882), np.float32(0.8822956), np.float32(0.863492), np.float32(0.8746163), np.float32(0.9049471), np.float32(0.8959064), np.float32(0.9237854), np.float32(0.93823886), np.float32(0.92503023), np.float32(0.92840767), np.float32(0.91678107), np.float32(0.9062919), np.float32(0.9130752), np.float32(0.90942734), np.float32(0.8909067), np.float32(0.88000923), np.float32(0.87138546), np.float32(0.8589016), np.float32(0.8430402), np.float32(0.82192326), np.float32(0.7984112), np.float32(0.76882374), np.float32(0.743236), np.float32(0.7516381), np.float32(0.75743324), np.float32(0.7497531), np.float32(0.7224329), np.float32(0.6947111), np.float32(0.62796485), np.float32(0.5725425), np.float32(0.50451183), np.float32(0.4835246), np.float32(0.45371178), np.float32(0.45184585), np.float32(0.4535702), np.float32(0.43178782), np.float32(0.4076544), np.float32(0.39519617), np.float32(0.39608335), np.float32(0.38908187), np.float32(0.38024226), np.float32(0.384574), np.float32(0.38820267), np.float32(0.394013), np.float32(0.3997415), np.float32(0.39537305), np.float32(0.3852266), np.float32(0.38994655), np.float32(0.3750958), np.float32(0.395975), np.float32(0.4041379), np.float32(0.3976294), np.float32(0.4094846), np.float32(0.41364843), np.float32(0.41230032), np.float32(0.434492), np.float32(0.49389657), np.float32(0.5224454), np.float32(0.5539085), np.float32(0.60212237), np.float32(0.62463415), np.float32(0.631334), np.float32(0.66457826), np.float32(0.66783184), np.float32(0.67949903), np.float32(0.66763115), np.float32(0.634576)], 'MAIPVVKGRKTEKEKFAGGDYTTTVEAFISASGRAIQGATSHHLGQNFSRMFEIVFEDPLRPGEKQFAFQNSWGITTRTIGVLTMVHGDDQGLVLPPRVACLQVIIIPCGITASLPDSEKEVLLSRCSQYLERLTQSGIRARADLRDNYSPGWKFNHWELKGVPIRLEVGPRDVKLGQCVAVRRDTGEKITLPETDAETRLRRLLEDIQTHLYSR': [np.float32(0.6234334), np.float32(0.72104), np.float32(0.77110064), np.float32(0.6888003), np.float32(0.64976853), np.float32(0.6132372), np.float32(0.5715431), np.float32(0.48658654), np.float32(0.48009875), np.float32(0.44505024), np.float32(0.40697902), np.float32(0.38712192), np.float32(0.3610644), np.float32(0.27309185), np.float32(0.2667213), np.float32(0.26727918), np.float32(0.23341332), np.float32(0.2341791), np.float32(0.23221678), np.float32(0.19946465), np.float32(0.17570238), np.float32(0.16430992), np.float32(0.15502892), np.float32(0.15161495), np.float32(0.12475556), np.float32(0.11740705), np.float32(0.103298925), np.float32(0.08894414), np.float32(0.09096165), np.float32(0.08518525), np.float32(0.08777863), np.float32(0.0897183), np.float32(0.08465552), np.float32(0.09216133), np.float32(0.095907025), np.float32(0.101540536), np.float32(0.09864809), np.float32(0.111348696), np.float32(0.11594508), np.float32(0.10889145), np.float32(0.10428375), np.float32(0.118170366), np.float32(0.12203897), np.float32(0.11569115), np.float32(0.11627654), np.float32(0.120249264), np.float32(0.105708376), np.float32(0.10198946), np.float32(0.11687952), np.float32(0.11473402), np.float32(0.13025068), np.float32(0.14052314), np.float32(0.14219199), np.float32(0.14359348), np.float32(0.13183333), np.float32(0.11270808), np.float32(0.10945802), np.float32(0.10673318), np.float32(0.10459116), np.float32(0.10408255), np.float32(0.10710901), np.float32(0.10855694), np.float32(0.114722595), np.float32(0.11229232), np.float32(0.12737602), np.float32(0.12241494), np.float32(0.13070798), np.float32(0.14207658), np.float32(0.14940159), np.float32(0.13350582), np.float32(0.12742653), np.float32(0.104690365), np.float32(0.10159075), np.float32(0.08582233), np.float32(0.07124266), np.float32(0.064078756), np.float32(0.0538065), np.float32(0.05239912), np.float32(0.051574282), np.float32(0.04813202), np.float32(0.048399776), np.float32(0.048944652), np.float32(0.04993755), np.float32(0.047682967), np.float32(0.048210423), np.float32(0.05239165), np.float32(0.05463361), np.float32(0.057122715), np.float32(0.05323276), np.float32(0.050426204), np.float32(0.04572579), np.float32(0.04558593), np.float32(0.043677833), np.float32(0.039919674), np.float32(0.03397072), np.float32(0.031670976), np.float32(0.030613277), np.float32(0.03138466), np.float32(0.030185679), np.float32(0.029214026), np.float32(0.02874727), np.float32(0.02978969), np.float32(0.02984985), np.float32(0.02827996), np.float32(0.028437054), np.float32(0.03313043), np.float32(0.04000035), np.float32(0.047292758), np.float32(0.050108094), np.float32(0.054265484), np.float32(0.05151424), np.float32(0.050300967), np.float32(0.049545467), np.float32(0.054493867), np.float32(0.06047444), np.float32(0.05940542), np.float32(0.06914423), np.float32(0.081525184), np.float32(0.086900495), np.float32(0.08763847), np.float32(0.09205849), np.float32(0.1027759), np.float32(0.09375115), np.float32(0.10124198), np.float32(0.10196605), np.float32(0.106239565), np.float32(0.103673495), np.float32(0.10201857), np.float32(0.099741966), np.float32(0.08935117), np.float32(0.08304814), np.float32(0.076793045), np.float32(0.08005073), np.float32(0.07349152), np.float32(0.07631777), np.float32(0.088771254), np.float32(0.104593), np.float32(0.10030231), np.float32(0.10391439), np.float32(0.12134847), np.float32(0.1283968), np.float32(0.115708336), np.float32(0.12527874), np.float32(0.13049932), np.float32(0.124443665), np.float32(0.12752868), np.float32(0.14694601), np.float32(0.1477839), np.float32(0.14027368), np.float32(0.14411874), np.float32(0.14057688), np.float32(0.12734121), np.float32(0.11509626), np.float32(0.110835455), np.float32(0.106644884), np.float32(0.10282351), np.float32(0.09987842), np.float32(0.100619614), np.float32(0.0971348), np.float32(0.09859393), np.float32(0.10694092), np.float32(0.11279252), np.float32(0.118578024), np.float32(0.13388042), np.float32(0.12691256), np.float32(0.13080136), np.float32(0.13167961), np.float32(0.12618257), np.float32(0.11402032), np.float32(0.10585596), np.float32(0.10437952), np.float32(0.101483785), np.float32(0.10181833), np.float32(0.10128575), np.float32(0.11122515), np.float32(0.13205303), np.float32(0.1624763), np.float32(0.19183496), np.float32(0.19229038), np.float32(0.2471844), np.float32(0.25159428), np.float32(0.23751263), np.float32(0.25307718), np.float32(0.24779986), np.float32(0.22683856), np.float32(0.20893964), np.float32(0.20609976), np.float32(0.19588174), np.float32(0.1963497), np.float32(0.18927328), np.float32(0.20057757), np.float32(0.2674687), np.float32(0.27396405), np.float32(0.26609766), np.float32(0.2792806), np.float32(0.28808782), np.float32(0.21250898), np.float32(0.19342664), np.float32(0.19113895), np.float32(0.19108729), np.float32(0.16092226), np.float32(0.16446096), np.float32(0.1807111), np.float32(0.19244204), np.float32(0.20859908), np.float32(0.21226992), np.float32(0.21052393), np.float32(0.21551226), np.float32(0.22674166), np.float32(0.24210681), np.float32(0.2728823), np.float32(0.26836008), np.float32(0.2945111), np.float32(0.29608148), np.float32(0.28677842)], 'MIWDVVRTLRDSCEPNLIGIVGTSDGTRNSSPGEAAQSASGVCQAPSNDLVDPPTSDQSRDCVRRHSPCRDLSSVSQKYFDQFVLRGSTGVPENETLRRSQASLFSSSESEDVSTSSGGDGTRYYREETARLVQQLGDSRVQVATLEAQIVFLTNKLEEQETLDSCYIRRLEDEVVRLEETVKIDMYNLERRQSQTIIRSRYMELKAIPEHRKNSREHILIMAYEKCLRDREEIEELRKTRDTSREALTRANDEVQRLTRELQRDAANHATERRDYELDLCANAARLERLEAEHRDSLVQIEVLNAKGALFDEVQAKLENLERSNLGEENQREVMTAALQVAIQEKERILDSMKEKEHTLDLLSMDKIYLSKEIQRQAEQIKKSETELERQQEKLREVKRSRSELYNKFLVEKDSQLAIKQRLQAEIARIEEGKNQEVEQIRKEAKATADEKVRTFREMRDEAMTATEMCRSELRDSKAAYDELLLKFRELHRVSELKETESRGNLKVANFELDRLKVLLEETKDALVQIKLENETWAAKIQILKEKVKEEKNGPLEELKYELEKQVSELKEELRCTRAQLVVYQEEKNDQVEAYKKEKDAKCEACQSRKDAQLDINQIGRISQPHVPDKEEEAMSSSPRYQCLEGKSSMKCSSVSRKQINEEDLPESLWIPIQEEKKAKHSSASRYEDCKESEKPMSVSISLLKSCEAAKEKLFSASKIKATESHEAKSRGLFQQNQQLEEQLRAVTEEKNRVTNRLQSVQDDIRKLLRARGSVEQLQSMLKEKGVFTGAGYQWKTITSSESSLKAVKKASPKISP': [np.float32(0.44990692), np.float32(0.51840365), np.float32(0.5356087), np.float32(0.5236567), np.float32(0.5046567), np.float32(0.4988531), np.float32(0.46888733), np.float32(0.49454275), np.float32(0.54498243), np.float32(0.56052333), np.float32(0.5375302), np.float32(0.59831405), np.float32(0.6411837), np.float32(0.66639197), np.float32(0.6977785), np.float32(0.73923665), np.float32(0.77452517), np.float32(0.82687783), np.float32(0.85085124), np.float32(0.8713537), np.float32(0.90773135), np.float32(0.9326733), np.float32(0.93544203), np.float32(0.94193673), np.float32(0.94985175), np.float32(0.9609895), np.float32(0.96521795), np.float32(0.9691649), np.float32(0.96985394), np.float32(0.97138464), np.float32(0.9722106), np.float32(0.97341377), np.float32(0.9747971), np.float32(0.9749824), np.float32(0.9765009), np.float32(0.9764638), np.float32(0.9779871), np.float32(0.9777899), np.float32(0.97772765), np.float32(0.97684264), np.float32(0.97546935), np.float32(0.97448254), np.float32(0.9747628), np.float32(0.97445494), np.float32(0.97229576), np.float32(0.9713588), np.float32(0.97151744), np.float32(0.9691023), np.float32(0.9674154), np.float32(0.9654524), np.float32(0.9621443), np.float32(0.956617), np.float32(0.95284486), np.float32(0.9544484), np.float32(0.95510554), np.float32(0.94609106), np.float32(0.9424534), np.float32(0.93869466), np.float32(0.9434902), np.float32(0.94142014), np.float32(0.93620914), np.float32(0.93155015), np.float32(0.93445), np.float32(0.9201185), np.float32(0.907831), np.float32(0.9036383), np.float32(0.8951399), np.float32(0.8697238), np.float32(0.83590335), np.float32(0.7857765), np.float32(0.799571), np.float32(0.7875684), np.float32(0.7272866), np.float32(0.72678566), np.float32(0.74196947), np.float32(0.7385051), np.float32(0.72895527), np.float32(0.7817271), np.float32(0.8163009), np.float32(0.8460641), np.float32(0.82320154), np.float32(0.83766854), np.float32(0.81489897), np.float32(0.8041666), np.float32(0.80530745), np.float32(0.8476561), np.float32(0.8672871), np.float32(0.86062443), np.float32(0.88691705), np.float32(0.90592295), np.float32(0.9022762), np.float32(0.9201721), np.float32(0.92565465), np.float32(0.9414849), np.float32(0.9480426), np.float32(0.94664186), np.float32(0.95241356), np.float32(0.95639735), np.float32(0.9573486), np.float32(0.96007967), np.float32(0.95897883), np.float32(0.9550822), np.float32(0.9564811), np.float32(0.9592509), np.float32(0.96085584), np.float32(0.961709), np.float32(0.9649742), np.float32(0.9667291), np.float32(0.9698121), np.float32(0.9708152), np.float32(0.97159487), np.float32(0.9719239), np.float32(0.9674173), np.float32(0.95820284), np.float32(0.9507756), np.float32(0.9422731), np.float32(0.9210893), np.float32(0.91168344), np.float32(0.9072449), np.float32(0.89353645), np.float32(0.88228863), np.float32(0.8549576), np.float32(0.8339203), np.float32(0.8251785), np.float32(0.8014807), np.float32(0.734931), np.float32(0.7096034), np.float32(0.6668602), np.float32(0.6419061), np.float32(0.5775014), np.float32(0.5350244), np.float32(0.525803), np.float32(0.4611875), np.float32(0.44700998), np.float32(0.41567636), np.float32(0.42684495), np.float32(0.4049092), np.float32(0.40447116), np.float32(0.39185095), np.float32(0.37231466), np.float32(0.37068), np.float32(0.40769905), np.float32(0.42448464), np.float32(0.4052239), np.float32(0.42015752), np.float32(0.38324755), np.float32(0.40964833), np.float32(0.3428288), np.float32(0.33930206), np.float32(0.3474039), np.float32(0.34901187), np.float32(0.36692363), np.float32(0.36554903), np.float32(0.3852133), np.float32(0.3223211), np.float32(0.2897108), np.float32(0.26018968), np.float32(0.25002092), np.float32(0.24058218), np.float32(0.21766506), np.float32(0.269262), np.float32(0.27627474), np.float32(0.27964357), np.float32(0.25512585), np.float32(0.2692494), np.float32(0.28349808), np.float32(0.3053679), np.float32(0.3163567), np.float32(0.31321806), np.float32(0.36129388), np.float32(0.33644548), np.float32(0.36697558), np.float32(0.4392337), np.float32(0.43852034), np.float32(0.38266104), np.float32(0.37322274), np.float32(0.3695154), np.float32(0.3522439), np.float32(0.3577172), np.float32(0.39168257), np.float32(0.40695795), np.float32(0.4011155), np.float32(0.426127), np.float32(0.45549247), np.float32(0.46046102), np.float32(0.44105837), np.float32(0.41731203), np.float32(0.43634924), np.float32(0.4317738), np.float32(0.42037126), np.float32(0.42685395), np.float32(0.43809336), np.float32(0.43376476), np.float32(0.43394184), np.float32(0.45502985), np.float32(0.45580816), np.float32(0.46401748), np.float32(0.47255167), np.float32(0.47803935), np.float32(0.4712878), np.float32(0.47562265), np.float32(0.47836572), np.float32(0.47503376), np.float32(0.47568786), np.float32(0.45971665), np.float32(0.45690218), np.float32(0.4645889), np.float32(0.4651112), np.float32(0.45000756), np.float32(0.4510246), np.float32(0.44302118), np.float32(0.4506318), np.float32(0.46430507), np.float32(0.4604706), np.float32(0.45394388), np.float32(0.4266113), np.float32(0.3816966), np.float32(0.4123611), np.float32(0.36461008), np.float32(0.38366586), np.float32(0.40203384), np.float32(0.37708625), np.float32(0.34601152), np.float32(0.3387746), np.float32(0.32846928), np.float32(0.3265933), np.float32(0.29424626), np.float32(0.33983135), np.float32(0.31635204), np.float32(0.32147208), np.float32(0.32676134), np.float32(0.3388313), np.float32(0.3433026), np.float32(0.37332356), np.float32(0.39409372), np.float32(0.4120534), np.float32(0.42645162), np.float32(0.427226), np.float32(0.4312141), np.float32(0.42494965), np.float32(0.42881072), np.float32(0.4467312), np.float32(0.45050836), np.float32(0.4475941), np.float32(0.44861034), np.float32(0.45508698), np.float32(0.45995784), np.float32(0.45428136), np.float32(0.44364715), np.float32(0.4463645), np.float32(0.45035994), np.float32(0.44958684), np.float32(0.46169883), np.float32(0.48184028), np.float32(0.47318816), np.float32(0.47395894), np.float32(0.4709754), np.float32(0.4720574), np.float32(0.46400207), np.float32(0.45702302), np.float32(0.49473676), np.float32(0.50188696), np.float32(0.4913243), np.float32(0.5131143), np.float32(0.5147207), np.float32(0.49976695), np.float32(0.49262017), np.float32(0.5039981), np.float32(0.48866105), np.float32(0.46820787), np.float32(0.47534183), np.float32(0.487628), np.float32(0.48342082), np.float32(0.4806389), np.float32(0.51987624), np.float32(0.5146322), np.float32(0.5063621), np.float32(0.5208475), np.float32(0.51751626), np.float32(0.5353709), np.float32(0.5422904), np.float32(0.53087175), np.float32(0.5345037), np.float32(0.5535135), np.float32(0.5555477), np.float32(0.5619238), np.float32(0.5559534), np.float32(0.54135025), np.float32(0.54325527), np.float32(0.5218404), np.float32(0.5831614), np.float32(0.59488744), np.float32(0.5772014), np.float32(0.5898113), np.float32(0.5732213), np.float32(0.5553877), np.float32(0.57921624), np.float32(0.588379), np.float32(0.5890856), np.float32(0.59010524), np.float32(0.5911202), np.float32(0.58250475), np.float32(0.58410126), np.float32(0.5808041), np.float32(0.5786421), np.float32(0.57605726), np.float32(0.57016945), np.float32(0.5690175), np.float32(0.56916666), np.float32(0.57088304), np.float32(0.57197887), np.float32(0.5729308), np.float32(0.5815624), np.float32(0.5830434), np.float32(0.5857985), np.float32(0.587117), np.float32(0.5892472), np.float32(0.5994965), np.float32(0.6060173), np.float32(0.61186713), np.float32(0.6127558), np.float32(0.6122317), np.float32(0.6106783), np.float32(0.6107184), np.float32(0.6066446), np.float32(0.6037508), np.float32(0.6015786), np.float32(0.60162693), np.float32(0.59686077), np.float32(0.5977457), np.float32(0.59805006), np.float32(0.5944941), np.float32(0.5933945), np.float32(0.59901726), np.float32(0.595691), np.float32(0.5902196), np.float32(0.5876019), np.float32(0.58128196), np.float32(0.57479244), np.float32(0.57345927), np.float32(0.5697006), np.float32(0.5681402), np.float32(0.5678499), np.float32(0.57132775), np.float32(0.57341766), np.float32(0.5714856), np.float32(0.5751437), np.float32(0.5773562), np.float32(0.57627267), np.float32(0.5788788), np.float32(0.57941216), np.float32(0.5775185), np.float32(0.5825391), np.float32(0.58761185), np.float32(0.58938116), np.float32(0.5894857), np.float32(0.5913491), np.float32(0.5919214), np.float32(0.59758073), np.float32(0.59954625), np.float32(0.59820145), np.float32(0.5930782), np.float32(0.5910454), np.float32(0.59120154), np.float32(0.59364665), np.float32(0.5869361), np.float32(0.5833012), np.float32(0.5800258), np.float32(0.57261544), np.float32(0.5667336), np.float32(0.56519294), np.float32(0.5662379), np.float32(0.5685363), np.float32(0.5669558), np.float32(0.56823546), np.float32(0.56984985), np.float32(0.5709065), np.float32(0.5739234), np.float32(0.57855016), np.float32(0.5738987), np.float32(0.5730417), np.float32(0.5776189), np.float32(0.5805052), np.float32(0.5771359), np.float32(0.58110243), np.float32(0.5802877), np.float32(0.5852875), np.float32(0.5881113), np.float32(0.58602375), np.float32(0.58810157), np.float32(0.5930095), np.float32(0.593761), np.float32(0.5909216), np.float32(0.5903338), np.float32(0.58365065), np.float32(0.58292085), np.float32(0.5821163), np.float32(0.5817902), np.float32(0.58035415), np.float32(0.5843703), np.float32(0.58131236), np.float32(0.58386624), np.float32(0.58534646), np.float32(0.5871755), np.float32(0.58637667), np.float32(0.5828696), np.float32(0.5795674), np.float32(0.58053315), np.float32(0.57625145), np.float32(0.57991856), np.float32(0.58431304), np.float32(0.5754626), np.float32(0.57221174), np.float32(0.571229), np.float32(0.57113755), np.float32(0.5685321), np.float32(0.5676338), np.float32(0.56579715), np.float32(0.5665379), np.float32(0.56406474), np.float32(0.5613996), np.float32(0.5603335), np.float32(0.56065905), np.float32(0.5609661), np.float32(0.56825894), np.float32(0.57140976), np.float32(0.56728345), np.float32(0.5708699), np.float32(0.5720867), np.float32(0.5720707), np.float32(0.56797475), np.float32(0.5751493), np.float32(0.5781311), np.float32(0.5693814), np.float32(0.57280636), np.float32(0.5785114), np.float32(0.57670295), np.float32(0.5731889), np.float32(0.5766764), np.float32(0.5858228), np.float32(0.58378), np.float32(0.572695), np.float32(0.57734215), np.float32(0.5758304), np.float32(0.56865346), np.float32(0.570542), np.float32(0.5679841), np.float32(0.55715364), np.float32(0.53966534), np.float32(0.5372989), np.float32(0.54877895), np.float32(0.5343253), np.float32(0.5371149), np.float32(0.5497007), np.float32(0.5544602), np.float32(0.5298241), np.float32(0.533582), np.float32(0.53916085), np.float32(0.51367205), np.float32(0.5011678), np.float32(0.5045732), np.float32(0.5129279), np.float32(0.5017997), np.float32(0.5100481), np.float32(0.5153937), np.float32(0.5178279), np.float32(0.52238387), np.float32(0.5258813), np.float32(0.52102315), np.float32(0.4875308), np.float32(0.48277286), np.float32(0.49469405), np.float32(0.49675015), np.float32(0.49312073), np.float32(0.50321007), np.float32(0.5057285), np.float32(0.5100779), np.float32(0.48332176), np.float32(0.458017), np.float32(0.49768913), np.float32(0.42830753), np.float32(0.4023551), np.float32(0.42478526), np.float32(0.434026), np.float32(0.43302327), np.float32(0.4410272), np.float32(0.46086016), np.float32(0.46528688), np.float32(0.43388098), np.float32(0.46654844), np.float32(0.51528287), np.float32(0.47527137), np.float32(0.5169201), np.float32(0.5303688), np.float32(0.5237356), np.float32(0.51128304), np.float32(0.50464845), np.float32(0.5025624), np.float32(0.49523738), np.float32(0.48700413), np.float32(0.49024612), np.float32(0.48270336), np.float32(0.49134532), np.float32(0.48326308), np.float32(0.46771935), np.float32(0.48190954), np.float32(0.48893335), np.float32(0.50573254), np.float32(0.5318694), np.float32(0.53528166), np.float32(0.60021514), np.float32(0.57127714), np.float32(0.5802135), np.float32(0.5764959), np.float32(0.57786065), np.float32(0.5753796), np.float32(0.5763543), np.float32(0.5729738), np.float32(0.55946046), np.float32(0.5535443), np.float32(0.55108696), np.float32(0.5570413), np.float32(0.549905), np.float32(0.5233269), np.float32(0.518487), np.float32(0.4980779), np.float32(0.5067213), np.float32(0.5098017), np.float32(0.5166506), np.float32(0.50395435), np.float32(0.52141786), np.float32(0.52444285), np.float32(0.54449815), np.float32(0.5013015), np.float32(0.48792157), np.float32(0.49855235), np.float32(0.46922147), np.float32(0.44481474), np.float32(0.49450856), np.float32(0.51691055), np.float32(0.5016564), np.float32(0.570304), np.float32(0.59920424), np.float32(0.6017285), np.float32(0.60455537), np.float32(0.6038472), np.float32(0.6129841), np.float32(0.59993696), np.float32(0.6022545), np.float32(0.61726177), np.float32(0.61538064), np.float32(0.6074356), np.float32(0.6172373), np.float32(0.62597436), np.float32(0.6190966), np.float32(0.61277163), np.float32(0.61772835), np.float32(0.6215066), np.float32(0.6120495), np.float32(0.6081483), np.float32(0.61887836), np.float32(0.6071497), np.float32(0.54169613), np.float32(0.5193324), np.float32(0.49564874), np.float32(0.49127156), np.float32(0.4875619), np.float32(0.4761292), np.float32(0.47894222), np.float32(0.43415385), np.float32(0.41758215), np.float32(0.40039775), np.float32(0.39264685), np.float32(0.38939106), np.float32(0.39587554), np.float32(0.4217094), np.float32(0.4290135), np.float32(0.4230692), np.float32(0.44549856), np.float32(0.46210486), np.float32(0.44796693), np.float32(0.44335198), np.float32(0.48219147), np.float32(0.46817735), np.float32(0.45683166), np.float32(0.47019753), np.float32(0.48185158), np.float32(0.47436914), np.float32(0.48095337), np.float32(0.50502485), np.float32(0.4916299), np.float32(0.4871099), np.float32(0.4978912), np.float32(0.51833713), np.float32(0.52804655), np.float32(0.5545614), np.float32(0.5681107), np.float32(0.5762531), np.float32(0.55814934), np.float32(0.5564841), np.float32(0.5392199), np.float32(0.54740834), np.float32(0.5624774), np.float32(0.5775171), np.float32(0.60176724), np.float32(0.6038407), np.float32(0.6537556), np.float32(0.6716057), np.float32(0.6892053), np.float32(0.7090117), np.float32(0.72616285), np.float32(0.7383176), np.float32(0.76278985), np.float32(0.80070597), np.float32(0.8153732), np.float32(0.8436904), np.float32(0.8471855), np.float32(0.8654958), np.float32(0.91267276), np.float32(0.9211252), np.float32(0.92529064), np.float32(0.92805785), np.float32(0.93443835), np.float32(0.9358683), np.float32(0.9431693), np.float32(0.9444105), np.float32(0.95129234), np.float32(0.9554346), np.float32(0.96339345), np.float32(0.96729714), np.float32(0.9693903), np.float32(0.9694083), np.float32(0.9730014), np.float32(0.972725), np.float32(0.97154444), np.float32(0.9741322), np.float32(0.9738124), np.float32(0.9752855), np.float32(0.97512096), np.float32(0.97596925), np.float32(0.97550017), np.float32(0.97531974), np.float32(0.97506535), np.float32(0.97531325), np.float32(0.9750031), np.float32(0.9750337), np.float32(0.9755215), np.float32(0.9754345), np.float32(0.9756822), np.float32(0.975416), np.float32(0.97532403), np.float32(0.9753423), np.float32(0.9743653), np.float32(0.9737505), np.float32(0.97336394), np.float32(0.97310466), np.float32(0.9693933), np.float32(0.96659076), np.float32(0.9656434), np.float32(0.96451724), np.float32(0.9626122), np.float32(0.9613918), np.float32(0.9613931), np.float32(0.9582244), np.float32(0.95815396), np.float32(0.9588909), np.float32(0.9625796), np.float32(0.9630097), np.float32(0.96534514), np.float32(0.9668192), np.float32(0.96904635), np.float32(0.97047406), np.float32(0.97087604), np.float32(0.9699837), np.float32(0.97094935), np.float32(0.9693652), np.float32(0.9688051), np.float32(0.9667682), np.float32(0.96385396), np.float32(0.9602022), np.float32(0.95988566), np.float32(0.9528506), np.float32(0.9486538), np.float32(0.94753975), np.float32(0.94886124), np.float32(0.9522951), np.float32(0.9545567), np.float32(0.95461935), np.float32(0.94242597), np.float32(0.9403573), np.float32(0.92593366), np.float32(0.9184163), np.float32(0.9209804), np.float32(0.9181268), np.float32(0.90692407), np.float32(0.8952351), np.float32(0.8967279), np.float32(0.88682234), np.float32(0.86761206), np.float32(0.8658022), np.float32(0.8634386), np.float32(0.8379079), np.float32(0.8192226), np.float32(0.79621154), np.float32(0.7593716), np.float32(0.70435977), np.float32(0.67625993), np.float32(0.6655352), np.float32(0.6389458), np.float32(0.649299), np.float32(0.6454741), np.float32(0.6425614), np.float32(0.64801437), np.float32(0.64761704), np.float32(0.6440895), np.float32(0.6412731), np.float32(0.6316103), np.float32(0.63047445), np.float32(0.6433388), np.float32(0.66713613), np.float32(0.6442143), np.float32(0.63177574), np.float32(0.67034954), np.float32(0.64323336), np.float32(0.626473), np.float32(0.58615285), np.float32(0.60307723), np.float32(0.60168356), np.float32(0.59344864), np.float32(0.6062831), np.float32(0.61799914), np.float32(0.60364765), np.float32(0.59236526), np.float32(0.59237117), np.float32(0.5719958), np.float32(0.56770504), np.float32(0.55520266), np.float32(0.52676183), np.float32(0.50595164), np.float32(0.494183), np.float32(0.49737644), np.float32(0.5037103), np.float32(0.5016273), np.float32(0.49732926), np.float32(0.5119283), np.float32(0.5032978), np.float32(0.506395), np.float32(0.49968144), np.float32(0.5067648), np.float32(0.50123215), np.float32(0.48576692), np.float32(0.45947945), np.float32(0.44527745), np.float32(0.4383349), np.float32(0.4481707), np.float32(0.46004522), np.float32(0.4393595), np.float32(0.4342674), np.float32(0.4325446), np.float32(0.4426758), np.float32(0.449841), np.float32(0.45163968), np.float32(0.45260686), np.float32(0.46252164), np.float32(0.46256658), np.float32(0.44069433), np.float32(0.42149577), np.float32(0.43797514), np.float32(0.43530682), np.float32(0.42085597), np.float32(0.41140828), np.float32(0.40812862), np.float32(0.40686956), np.float32(0.43427974), np.float32(0.42332825), np.float32(0.43594512), np.float32(0.45223743), np.float32(0.47691855), np.float32(0.48100722), np.float32(0.4837357), np.float32(0.5033873), np.float32(0.52428764), np.float32(0.52273256), np.float32(0.47214457), np.float32(0.44611987), np.float32(0.47709256), np.float32(0.4868198), np.float32(0.51836425), np.float32(0.5272016), np.float32(0.541041), np.float32(0.5402011), np.float32(0.5647593), np.float32(0.5645258), np.float32(0.5915495), np.float32(0.64613), np.float32(0.61609167), np.float32(0.6135713), np.float32(0.61729383), np.float32(0.6549417), np.float32(0.65175384), np.float32(0.6798965), np.float32(0.7182053), np.float32(0.7473645), np.float32(0.77458894), np.float32(0.74854106), np.float32(0.7493321), np.float32(0.77207124), np.float32(0.7910635), np.float32(0.73298275), np.float32(0.76002365), np.float32(0.8097977), np.float32(0.8223353), np.float32(0.8115843), np.float32(0.83341426), np.float32(0.8315145), np.float32(0.8648894), np.float32(0.9035031)], 'MAAATSSIASPLSCPSLSSSLRSSKATSFALPSISFVSSTSKSLRSLTATVPGNGTGSSLSARMVASSAVRAPVSLDFETSVFKKEKVSLAGYDEYIVRGGRDLFKHLPDAFKGIKQIGVIGWGSQGPAQAQNLRDSLVEAKSDIVVKIGLRKGSKSFEEARAVGFTEESGTLGDIWETISGSDLVLLLISDAAQADNYEKIFSHMKPNSILGLSHGFLLGHLQSMGLDFPKNISVVAVCPKGMGPSVRRLYVQGKEINGAGINASFAVHQDVDGRAADVALGWSVALGSPFTFATTLEQEYKSDIFGERGILLGAVHGIVESLFRRYTENGMSEDLAYKNTVECITGTISRTIST': [np.float32(0.9752643), np.float32(0.97408223), np.float32(0.9790978), np.float32(0.97868663), np.float32(0.98020935), np.float32(0.98178965), np.float32(0.980572), np.float32(0.9817646), np.float32(0.979731), np.float32(0.9806034), np.float32(0.97929597), np.float32(0.97912014), np.float32(0.9777819), np.float32(0.97448254), np.float32(0.97448), np.float32(0.9741198), np.float32(0.9730747), np.float32(0.9747278), np.float32(0.97664773), np.float32(0.97787946), np.float32(0.9763109), np.float32(0.9764574), np.float32(0.9770646), np.float32(0.9761464), np.float32(0.9747274), np.float32(0.974446), np.float32(0.972976), np.float32(0.97320515), np.float32(0.97282964), np.float32(0.9707234), np.float32(0.9708935), np.float32(0.97162366), np.float32(0.97350115), np.float32(0.97145766), np.float32(0.9706669), np.float32(0.9715692), np.float32(0.97380257), np.float32(0.97495383), np.float32(0.97531223), np.float32(0.97569793), np.float32(0.9755231), np.float32(0.9758833), np.float32(0.9760701), np.float32(0.97651106), np.float32(0.9773197), np.float32(0.976082), np.float32(0.9751629), np.float32(0.9764164), np.float32(0.9760483), np.float32(0.97729456), np.float32(0.9776545), np.float32(0.97662544), np.float32(0.97804534), np.float32(0.97864586), np.float32(0.9797259), np.float32(0.97978187), np.float32(0.9767046), np.float32(0.9758136), np.float32(0.97531337), np.float32(0.9728813), np.float32(0.96997976), np.float32(0.9659348), np.float32(0.9572936), np.float32(0.95037043), np.float32(0.94343936), np.float32(0.93634415), np.float32(0.92058045), np.float32(0.89719826), np.float32(0.88936687), np.float32(0.8668715), np.float32(0.8135057), np.float32(0.6802393), np.float32(0.6341844), np.float32(0.62694347), np.float32(0.57119036), np.float32(0.52171797), np.float32(0.43589738), np.float32(0.3838612), np.float32(0.31414208), np.float32(0.27308047), np.float32(0.24035922), np.float32(0.17750442), np.float32(0.16858187), np.float32(0.14614776), np.float32(0.1360363), np.float32(0.1222704), np.float32(0.1176776), np.float32(0.114521846), np.float32(0.11433284), np.float32(0.09910785), np.float32(0.11761676), np.float32(0.1153488), np.float32(0.10570441), np.float32(0.09339445), np.float32(0.10028136), np.float32(0.10606601), np.float32(0.08764943), np.float32(0.073854886), np.float32(0.07804831), np.float32(0.06740116), np.float32(0.06787933), np.float32(0.06783145), np.float32(0.07155626), np.float32(0.06403295), np.float32(0.06577849), np.float32(0.07429571), np.float32(0.07138682), np.float32(0.06617056), np.float32(0.06458481), np.float32(0.065703325), np.float32(0.06441245), np.float32(0.062134318), np.float32(0.0588244), np.float32(0.06177654), np.float32(0.06370908), np.float32(0.06230687), np.float32(0.066068195), np.float32(0.07745133), np.float32(0.07692457), np.float32(0.077493705), np.float32(0.09350692), np.float32(0.099580385), np.float32(0.08548758), np.float32(0.09313107), np.float32(0.110764354), np.float32(0.10261851), np.float32(0.09063927), np.float32(0.08899364), np.float32(0.09655819), np.float32(0.08578591), np.float32(0.10017683), np.float32(0.10694064), np.float32(0.11180024), np.float32(0.105989076), np.float32(0.099140145), np.float32(0.09878279), np.float32(0.10466204), np.float32(0.10537677), np.float32(0.09906854), np.float32(0.097202204), np.float32(0.093780965), np.float32(0.093561694), np.float32(0.09172114), np.float32(0.09707957), np.float32(0.104131915), np.float32(0.094170414), np.float32(0.10420235), np.float32(0.1015661), np.float32(0.09412983), np.float32(0.08908409), np.float32(0.0910849), np.float32(0.09213358), np.float32(0.07898952), np.float32(0.07719034), np.float32(0.071065344), np.float32(0.071065985), np.float32(0.07637818), np.float32(0.09438748), np.float32(0.10552167), np.float32(0.11445547), np.float32(0.12645312), np.float32(0.12913866), np.float32(0.12348877), np.float32(0.12547754), np.float32(0.10794238), np.float32(0.09264293), np.float32(0.099383965), np.float32(0.099140145), np.float32(0.083839335), np.float32(0.07629843), np.float32(0.07673554), np.float32(0.07335425), np.float32(0.06499701), np.float32(0.06721914), np.float32(0.058739543), np.float32(0.05047533), np.float32(0.045842405), np.float32(0.042338274), np.float32(0.040006135), np.float32(0.03708753), np.float32(0.031775825), np.float32(0.02839965), np.float32(0.026630701), np.float32(0.02796058), np.float32(0.02784883), np.float32(0.03224112), np.float32(0.037500486), np.float32(0.03362277), np.float32(0.039503455), np.float32(0.04542546), np.float32(0.040698342), np.float32(0.038313147), np.float32(0.042294826), np.float32(0.04306308), np.float32(0.04213795), np.float32(0.04367884), np.float32(0.050232604), np.float32(0.058847465), np.float32(0.06951883), np.float32(0.07135748), np.float32(0.07706019), np.float32(0.08038066), np.float32(0.08661066), np.float32(0.08728603), np.float32(0.08481506), np.float32(0.082114875), np.float32(0.07136694), np.float32(0.05841226), np.float32(0.051601484), np.float32(0.044108674), np.float32(0.03881505), np.float32(0.036297888), np.float32(0.031865068), np.float32(0.029379401), np.float32(0.032827538), np.float32(0.03477553), np.float32(0.033014014), np.float32(0.034360398), np.float32(0.035060525), np.float32(0.03577701), np.float32(0.038308058), np.float32(0.041917846), np.float32(0.03624415), np.float32(0.037360243), np.float32(0.034785077), np.float32(0.031571977), np.float32(0.03278509), np.float32(0.03187985), np.float32(0.029480487), np.float32(0.031210667), np.float32(0.03508385), np.float32(0.042215638), np.float32(0.0438749), np.float32(0.04596394), np.float32(0.053068392), np.float32(0.055406928), np.float32(0.051431794), np.float32(0.04904534), np.float32(0.04521646), np.float32(0.035803832), np.float32(0.03161385), np.float32(0.027293645), np.float32(0.028460871), np.float32(0.026363814), np.float32(0.025817057), np.float32(0.02613066), np.float32(0.027676646), np.float32(0.031145824), np.float32(0.038863275), np.float32(0.044958934), np.float32(0.05604123), np.float32(0.05882901), np.float32(0.070028566), np.float32(0.07250724), np.float32(0.05729427), np.float32(0.05181902), np.float32(0.04991362), np.float32(0.046468824), np.float32(0.040211074), np.float32(0.040565163), np.float32(0.046552017), np.float32(0.048981473), np.float32(0.06356309), np.float32(0.07128712), np.float32(0.08712064), np.float32(0.08322397), np.float32(0.082628116), np.float32(0.08937233), np.float32(0.073418126), np.float32(0.06649485), np.float32(0.06484397), np.float32(0.054249898), np.float32(0.04803506), np.float32(0.049219366), np.float32(0.04319844), np.float32(0.04705926), np.float32(0.046851654), np.float32(0.0500896), np.float32(0.04802674), np.float32(0.051488098), np.float32(0.05299508), np.float32(0.055775207), np.float32(0.05316246), np.float32(0.050539527), np.float32(0.04742437), np.float32(0.0462742), np.float32(0.045351736), np.float32(0.041709073), np.float32(0.0445799), np.float32(0.048378773), np.float32(0.04730946), np.float32(0.051713947), np.float32(0.056426622), np.float32(0.059833836), np.float32(0.06682569), np.float32(0.065168716), np.float32(0.07040569), np.float32(0.08013501), np.float32(0.089892626), np.float32(0.082535945), np.float32(0.07942524), np.float32(0.07473724), np.float32(0.073249936), np.float32(0.07203377), np.float32(0.07174159), np.float32(0.0657528), np.float32(0.06901671), np.float32(0.076135896), np.float32(0.07257979), np.float32(0.06348179), np.float32(0.068132475), np.float32(0.06489046), np.float32(0.05058113), np.float32(0.048125606), np.float32(0.051650755), np.float32(0.047155954), np.float32(0.041202657), np.float32(0.044211), np.float32(0.050646823), np.float32(0.05713521), np.float32(0.060889155), np.float32(0.062053826), np.float32(0.059726465), np.float32(0.06844507), np.float32(0.07844375), np.float32(0.08516133), np.float32(0.085053824), np.float32(0.0916368), np.float32(0.10165091), np.float32(0.11092028), np.float32(0.117831364), np.float32(0.11296111), np.float32(0.13264112), np.float32(0.13436086), np.float32(0.13260782), np.float32(0.13200589), np.float32(0.14312272), np.float32(0.1588486), np.float32(0.15369765), np.float32(0.15394014), np.float32(0.20133604), np.float32(0.18260922), np.float32(0.1775168), np.float32(0.16867708), np.float32(0.1757041), np.float32(0.17349105), np.float32(0.19401026), np.float32(0.19145025), np.float32(0.19465828), np.float32(0.20189658), np.float32(0.20266372), np.float32(0.24240689), np.float32(0.2460542), np.float32(0.19693929), np.float32(0.17191048), np.float32(0.17761138)], 'MSRPSTPSGRSNLMEKLFNKIRTPTSSSGGAASSSTSANGNHAQGSIGASSSSPFSLSTPSVLRRNSSRSSFHCGGSSAMASTSSLASNSSSLAAGALGALDFEDDNDVPLPEFESDAYLSNASWNNNGSSVKASSPTFPSSSSSTSRTAVNAGAGAISQPRPSFSSSGGRPSFDQLDGPLNNPPRSSSSMSRHSPPLPFSNPLLRSNTSANSGGGSGSSSGIGSVGVDSSGDGMRKSTFISRAAASASGSSSSSNLRTLARSWTKSKEKLTGSGTLLARTRADLVNGAEGEDGAAHAEDARTTNEMDSRSSPTLASSMSHSRATLERRTSNDRILSASQPALSTFATTTPALPRPGLTASTKATGERTGGRGWLERKSLMQSQTGTGGTEVKKRRAQRVNLQELMAKKEREGLEGAISDAGDHGESASESNASPPLRPPLSPHNRSRSEVTPSSPRLVSKDRAAATVTIVSSSSTSYARPGSSLSQYNTSSSTDTSPPTLGSSTRSRSTAQTTTTMNMTSSTNAVTAPKVPSVPTEMPESSTMLRQRFLVSRSSTPSETSSGPSPSPPPPPSNPALENKYRLPSMSPPERGAEGRPESPSMMTYAARRGASIDGGNASMSREETIMALPPRAASSIAMYRDETPAQPIHHANYASSSLPSRSTGGALPYVDDRAAEYQAQNFPARPGSAMELYHDENAYSSSRTATTATTAAPVVAPTTTNGRTVLGETYRAANIGPPLTTANGRQYPPSSQPFPTKPTAVPAPVEYQVPLRDRSPGMAEVTPVALYHQQQQQQHYAQQQQQQQAYDPQMERQLLARQYQQAQQQHHMTQPLKPAKKSPQCIIVNNKPYARAGLLGRGGSSRVYRVLDEKNQLFAIKKVDISKNDAESRQSFANEISLLEKLRGKPQIIQLIDSEIGENKRHLLMVMEQGETDLNNLLNEHSGKKISMNFIRYIWEGMLEAVHVIHNENVVHTDLKPANFVLVKGRLKLIDFGISKTIANDTTNIGRDQQIGTANYMPPEALIDSGMGRDGKRLMKLGRAADVWSLGCILHQMVYGRTPFAHIRDIGQKIMAIQNPNYKFEFAPTTTPVDERGVEIADLQTELIEEVLETLELCLKFDPKTRATIPELLGHPFLRKPAPPIREEDLHWLVQSVTKLVTGKQLDETDMPKVSDKLMKGLIGRARGRVYDRYK': [np.float32(0.96545756), np.float32(0.9620272), np.float32(0.955549), np.float32(0.94979763), np.float32(0.9459055), np.float32(0.93986964), np.float32(0.9383748), np.float32(0.9329912), np.float32(0.93270886), np.float32(0.9345773), np.float32(0.93521863), np.float32(0.9333807), np.float32(0.9315105), np.float32(0.9327949), np.float32(0.93337333), np.float32(0.93155384), np.float32(0.93271196), np.float32(0.93527114), np.float32(0.94070256), np.float32(0.945789), np.float32(0.95310795), np.float32(0.9553133), np.float32(0.9552586), np.float32(0.9576251), np.float32(0.96028686), np.float32(0.96176505), np.float32(0.96761024), np.float32(0.97089267), np.float32(0.97241807), np.float32(0.97442234), np.float32(0.9757028), np.float32(0.9780343), np.float32(0.97946006), np.float32(0.9802193), np.float32(0.9803274), np.float32(0.9810828), np.float32(0.9815591), np.float32(0.98193306), np.float32(0.9816591), np.float32(0.9817014), np.float32(0.98157793), np.float32(0.98101336), np.float32(0.98115426), np.float32(0.9821116), np.float32(0.98173493), np.float32(0.9822848), np.float32(0.98172724), np.float32(0.9816351), np.float32(0.980893), np.float32(0.9804345), np.float32(0.98029286), np.float32(0.9801579), np.float32(0.97984236), np.float32(0.9797602), np.float32(0.97895217), np.float32(0.97875804), np.float32(0.9781204), np.float32(0.9784396), np.float32(0.9789761), np.float32(0.97855544), np.float32(0.9794136), np.float32(0.9796888), np.float32(0.9800673), np.float32(0.98043203), np.float32(0.9809389), np.float32(0.98113304), np.float32(0.98121107), np.float32(0.98066676), np.float32(0.9823775), np.float32(0.98257303), np.float32(0.982323), np.float32(0.9826513), np.float32(0.98255056), np.float32(0.9823814), np.float32(0.98276305), np.float32(0.98188365), np.float32(0.9816316), np.float32(0.98139143), np.float32(0.9818542), np.float32(0.98158306), np.float32(0.9818202), np.float32(0.9822166), np.float32(0.9822404), np.float32(0.98240775), np.float32(0.98232365), np.float32(0.98240143), np.float32(0.98296046), np.float32(0.9825723), np.float32(0.98266786), np.float32(0.98277897), np.float32(0.9825836), np.float32(0.98279256), np.float32(0.98227525), np.float32(0.9821671), np.float32(0.9817224), np.float32(0.981285), np.float32(0.98163015), np.float32(0.98150486), np.float32(0.9806944), np.float32(0.981561), np.float32(0.9807046), np.float32(0.98052466), np.float32(0.9804397), np.float32(0.97973037), np.float32(0.9787225), np.float32(0.977887), np.float32(0.97673815), np.float32(0.9762418), np.float32(0.97665036), np.float32(0.97606635), np.float32(0.9750471), np.float32(0.9751981), np.float32(0.97436756), np.float32(0.97423434), np.float32(0.9754332), np.float32(0.97453475), np.float32(0.97533154), np.float32(0.9750446), np.float32(0.97530967), np.float32(0.9752083), np.float32(0.97633743), np.float32(0.9765335), np.float32(0.977284), np.float32(0.9770797), np.float32(0.9771766), np.float32(0.9772857), np.float32(0.9769333), np.float32(0.9777796), np.float32(0.9780969), np.float32(0.9780099), np.float32(0.9785518), np.float32(0.97760713), np.float32(0.97762305), np.float32(0.9788199), np.float32(0.97897947), np.float32(0.97911674), np.float32(0.97949666), np.float32(0.97899574), np.float32(0.9792637), np.float32(0.9795307), np.float32(0.9792851), np.float32(0.98025346), np.float32(0.9807668), np.float32(0.98151994), np.float32(0.9813944), np.float32(0.9812708), np.float32(0.9820112), np.float32(0.98219085), np.float32(0.9825017), np.float32(0.98265314), np.float32(0.982979), np.float32(0.9827314), np.float32(0.98266196), np.float32(0.98346555), np.float32(0.98309475), np.float32(0.98349565), np.float32(0.9833202), np.float32(0.9838478), np.float32(0.98402035), np.float32(0.98425126), np.float32(0.98397577), np.float32(0.9835616), np.float32(0.98352516), np.float32(0.9826925), np.float32(0.98265576), np.float32(0.98250395), np.float32(0.98251605), np.float32(0.9819149), np.float32(0.98169166), np.float32(0.98172265), np.float32(0.98096544), np.float32(0.9811413), np.float32(0.9805987), np.float32(0.98086345), np.float32(0.98111236), np.float32(0.98100513), np.float32(0.9814153), np.float32(0.9805031), np.float32(0.98068607), np.float32(0.98066646), np.float32(0.9803065), np.float32(0.9801357), np.float32(0.9797039), np.float32(0.978798), np.float32(0.97889405), np.float32(0.9791101), np.float32(0.97928965), np.float32(0.9790866), np.float32(0.9798244), np.float32(0.9796555), np.float32(0.9798415), np.float32(0.97923356), np.float32(0.979837), np.float32(0.9792717), np.float32(0.9790583), np.float32(0.9785564), np.float32(0.9787137), np.float32(0.97875804), np.float32(0.9775134), np.float32(0.97813797), np.float32(0.9790274), np.float32(0.979122), np.float32(0.9792667), np.float32(0.9789524), np.float32(0.97940904), np.float32(0.9794698), np.float32(0.9797341), np.float32(0.9804381), np.float32(0.9805753), np.float32(0.9816601), np.float32(0.9817555), np.float32(0.9829557), np.float32(0.98260134), np.float32(0.9831213), np.float32(0.9841982), np.float32(0.984421), np.float32(0.984501), np.float32(0.9844059), np.float32(0.9843864), np.float32(0.9851774), np.float32(0.9851704), np.float32(0.98511535), np.float32(0.9848793), np.float32(0.984688), np.float32(0.9848866), np.float32(0.9851871), np.float32(0.9850256), np.float32(0.98456615), np.float32(0.98520595), np.float32(0.9848289), np.float32(0.9846149), np.float32(0.9845488), np.float32(0.984365), np.float32(0.9838291), np.float32(0.9827932), np.float32(0.9821239), np.float32(0.9818271), np.float32(0.9809435), np.float32(0.9800126), np.float32(0.97872716), np.float32(0.97766054), np.float32(0.97749126), np.float32(0.97778404), np.float32(0.97646755), np.float32(0.97690225), np.float32(0.97543395), np.float32(0.97534466), np.float32(0.9755467), np.float32(0.9741211), np.float32(0.97245854), np.float32(0.9732214), np.float32(0.9702377), np.float32(0.9651651), np.float32(0.9607761), np.float32(0.95731026), np.float32(0.9534304), np.float32(0.95178497), np.float32(0.9517966), np.float32(0.95043623), np.float32(0.94814825), np.float32(0.94470286), np.float32(0.94683546), np.float32(0.9443404), np.float32(0.9443201), np.float32(0.9465162), np.float32(0.9502967), np.float32(0.9508236), np.float32(0.9532714), np.float32(0.95578426), np.float32(0.95527947), np.float32(0.9549694), np.float32(0.95123625), np.float32(0.94962096), np.float32(0.953633), np.float32(0.9524186), np.float32(0.9536832), np.float32(0.9500912), np.float32(0.9539957), np.float32(0.9581418), np.float32(0.95963216), np.float32(0.9612661), np.float32(0.9612906), np.float32(0.962353), np.float32(0.9623995), np.float32(0.9658432), np.float32(0.96705717), np.float32(0.96410555), np.float32(0.9620036), np.float32(0.9592089), np.float32(0.9536309), np.float32(0.9545502), np.float32(0.95857066), np.float32(0.95786893), np.float32(0.96333283), np.float32(0.96627843), np.float32(0.96632004), np.float32(0.96786153), np.float32(0.9675964), np.float32(0.9683602), np.float32(0.96941614), np.float32(0.97027075), np.float32(0.9711909), np.float32(0.9701212), np.float32(0.97302556), np.float32(0.97256756), np.float32(0.9708471), np.float32(0.97100115), np.float32(0.97038966), np.float32(0.96974796), np.float32(0.97002697), np.float32(0.97002584), np.float32(0.9687864), np.float32(0.96764976), np.float32(0.9676559), np.float32(0.9697967), np.float32(0.969249), np.float32(0.96987087), np.float32(0.97007644), np.float32(0.9689549), np.float32(0.96544516), np.float32(0.96426356), np.float32(0.96220833), np.float32(0.95979923), np.float32(0.9574174), np.float32(0.96112823), np.float32(0.9581773), np.float32(0.95612407), np.float32(0.95057696), np.float32(0.95188665), np.float32(0.953337), np.float32(0.955612), np.float32(0.96015066), np.float32(0.9569405), np.float32(0.9539396), np.float32(0.95674235), np.float32(0.9577294), np.float32(0.9608024), np.float32(0.96460766), np.float32(0.9626579), np.float32(0.9661758), np.float32(0.966175), np.float32(0.965119), np.float32(0.96999085), np.float32(0.9736158), np.float32(0.9760705), np.float32(0.97794604), np.float32(0.9801036), np.float32(0.9811928), np.float32(0.9823437), np.float32(0.98226625), np.float32(0.98223245), np.float32(0.98228055), np.float32(0.9826209), np.float32(0.9831162), np.float32(0.983183), np.float32(0.98316747), np.float32(0.98380244), np.float32(0.9843051), np.float32(0.9844333), np.float32(0.98431224), np.float32(0.9847416), np.float32(0.98450065), np.float32(0.98484683), np.float32(0.98462206), np.float32(0.98403704), np.float32(0.9828116), np.float32(0.9820432), np.float32(0.9816877), np.float32(0.9805197), np.float32(0.979193), np.float32(0.97733957), np.float32(0.9760365), np.float32(0.97558016), np.float32(0.9763456), np.float32(0.9750343), np.float32(0.9747421), np.float32(0.9762332), np.float32(0.975777), np.float32(0.97555995), np.float32(0.9750304), np.float32(0.9728458), np.float32(0.9711949), np.float32(0.9688871), np.float32(0.9694408), np.float32(0.9689837), np.float32(0.96571255), np.float32(0.9608744), np.float32(0.95896614), np.float32(0.9530585), np.float32(0.945398), np.float32(0.9396335), np.float32(0.93311626), np.float32(0.9244066), np.float32(0.918792), np.float32(0.91271824), np.float32(0.9050017), np.float32(0.9001124), np.float32(0.8886918), np.float32(0.88293254), np.float32(0.87829703), np.float32(0.87585646), np.float32(0.8590854), np.float32(0.84115237), np.float32(0.8287929), np.float32(0.8302237), np.float32(0.8290582), np.float32(0.8297949), np.float32(0.8358817), np.float32(0.8396451), np.float32(0.8475464), np.float32(0.84277445), np.float32(0.84976363), np.float32(0.8600594), np.float32(0.86510766), np.float32(0.8791481), np.float32(0.8864086), np.float32(0.8935511), np.float32(0.899445), np.float32(0.9193494), np.float32(0.9321383), np.float32(0.9461721), np.float32(0.95296806), np.float32(0.96048445), np.float32(0.9650696), np.float32(0.9675643), np.float32(0.9712502), np.float32(0.97342503), np.float32(0.9751668), np.float32(0.97673565), np.float32(0.9779605), np.float32(0.97703457), np.float32(0.9778913), np.float32(0.9785333), np.float32(0.97928315), np.float32(0.9800892), np.float32(0.97968197), np.float32(0.97948873), np.float32(0.9789715), np.float32(0.9784532), np.float32(0.978717), np.float32(0.97808754), np.float32(0.97834283), np.float32(0.9771478), np.float32(0.97774076), np.float32(0.97697943), np.float32(0.9762422), np.float32(0.97672766), np.float32(0.9770085), np.float32(0.9766541), np.float32(0.975988), np.float32(0.9750691), np.float32(0.97590387), np.float32(0.97518367), np.float32(0.9743611), np.float32(0.97501504), np.float32(0.97508293), np.float32(0.9741563), np.float32(0.97302914), np.float32(0.97242796), np.float32(0.97244996), np.float32(0.97080886), np.float32(0.97231174), np.float32(0.9707742), np.float32(0.9684004), np.float32(0.9682008), np.float32(0.9688812), np.float32(0.9698221), np.float32(0.9717308), np.float32(0.9723837), np.float32(0.97438043), np.float32(0.9747673), np.float32(0.97496027), np.float32(0.97561634), np.float32(0.9760858), np.float32(0.97708035), np.float32(0.9768847), np.float32(0.97747177), np.float32(0.97729516), np.float32(0.97759056), np.float32(0.9770825), np.float32(0.97687155), np.float32(0.9763405), np.float32(0.97611225), np.float32(0.97645706), np.float32(0.97773653), np.float32(0.9780346), np.float32(0.9785366), np.float32(0.9789442), np.float32(0.97877616), np.float32(0.9799321), np.float32(0.9793118), np.float32(0.9786951), np.float32(0.9785014), np.float32(0.9783553), np.float32(0.9789361), np.float32(0.97832674), np.float32(0.9792213), np.float32(0.9784605), np.float32(0.97972494), np.float32(0.980292), np.float32(0.9803556), np.float32(0.9804316), np.float32(0.9804664), np.float32(0.980372), np.float32(0.98029757), np.float32(0.9802632), np.float32(0.98010767), np.float32(0.9806731), np.float32(0.9802147), np.float32(0.9799778), np.float32(0.97986186), np.float32(0.97997916), np.float32(0.98057497), np.float32(0.9797484), np.float32(0.98078984), np.float32(0.98107153), np.float32(0.98167545), np.float32(0.9814419), np.float32(0.9814895), np.float32(0.9819371), np.float32(0.98166245), np.float32(0.981941), np.float32(0.9818271), np.float32(0.9819873), np.float32(0.98152643), np.float32(0.9816575), np.float32(0.9814507), np.float32(0.98130774), np.float32(0.9816079), np.float32(0.98068595), np.float32(0.9799611), np.float32(0.9793575), np.float32(0.9789499), np.float32(0.9788167), np.float32(0.97890764), np.float32(0.97874546), np.float32(0.9781607), np.float32(0.9775565), np.float32(0.97724867), np.float32(0.97677284), np.float32(0.9765386), np.float32(0.9769419), np.float32(0.9761696), np.float32(0.9747405), np.float32(0.9749107), np.float32(0.9752447), np.float32(0.97460055), np.float32(0.97596914), np.float32(0.9761692), np.float32(0.9751965), np.float32(0.97541773), np.float32(0.9766337), np.float32(0.976905), np.float32(0.9771666), np.float32(0.9780813), np.float32(0.9781954), np.float32(0.97805506), np.float32(0.97727364), np.float32(0.97768354), np.float32(0.97869974), np.float32(0.9793258), np.float32(0.9796703), np.float32(0.9801743), np.float32(0.97987694), np.float32(0.9798213), np.float32(0.9791285), np.float32(0.9789494), np.float32(0.97860557), np.float32(0.97851163), np.float32(0.9780937), np.float32(0.9787902), np.float32(0.97829926), np.float32(0.9776977), np.float32(0.9774688), np.float32(0.9780182), np.float32(0.9785856), np.float32(0.9781702), np.float32(0.97800237), np.float32(0.9782155), np.float32(0.9790918), np.float32(0.9800362), np.float32(0.980338), np.float32(0.98086745), np.float32(0.98015255), np.float32(0.9805469), np.float32(0.9803846), np.float32(0.98096114), np.float32(0.97994953), np.float32(0.9796596), np.float32(0.97834104), np.float32(0.97844076), np.float32(0.9781848), np.float32(0.9781357), np.float32(0.9781781), np.float32(0.9779613), np.float32(0.9775124), np.float32(0.9790333), np.float32(0.9800638), np.float32(0.9793641), np.float32(0.97979915), np.float32(0.9793088), np.float32(0.9794064), np.float32(0.9790925), np.float32(0.9779357), np.float32(0.97628295), np.float32(0.9780527), np.float32(0.9767387), np.float32(0.975626), np.float32(0.9761356), np.float32(0.97577715), np.float32(0.976137), np.float32(0.97656655), np.float32(0.9780673), np.float32(0.97832024), np.float32(0.9779544), np.float32(0.9783483), np.float32(0.97816384), np.float32(0.9777916), np.float32(0.97777486), np.float32(0.9777144), np.float32(0.9780287), np.float32(0.97670037), np.float32(0.9757683), np.float32(0.9736292), np.float32(0.9721577), np.float32(0.9685675), np.float32(0.96784514), np.float32(0.97131854), np.float32(0.97199464), np.float32(0.9719648), np.float32(0.9731516), np.float32(0.9738269), np.float32(0.97416514), np.float32(0.97525513), np.float32(0.9761964), np.float32(0.9760936), np.float32(0.97565776), np.float32(0.9760843), np.float32(0.9753778), np.float32(0.9755712), np.float32(0.9750753), np.float32(0.9753144), np.float32(0.97757906), np.float32(0.97822684), np.float32(0.9770915), np.float32(0.9765563), np.float32(0.97584367), np.float32(0.97623754), np.float32(0.97620416), np.float32(0.9759092), np.float32(0.97670835), np.float32(0.97700614), np.float32(0.97749513), np.float32(0.978391), np.float32(0.9801236), np.float32(0.9813068), np.float32(0.9816791), np.float32(0.9813493), np.float32(0.98249936), np.float32(0.982665), np.float32(0.98230904), np.float32(0.98117435), np.float32(0.9812391), np.float32(0.98042417), np.float32(0.97984356), np.float32(0.97923356), np.float32(0.9780332), np.float32(0.9768559), np.float32(0.9770344), np.float32(0.9764325), np.float32(0.9765105), np.float32(0.9759685), np.float32(0.97521925), np.float32(0.9758301), np.float32(0.9741931), np.float32(0.9745831), np.float32(0.97429526), np.float32(0.97298956), np.float32(0.97210366), np.float32(0.97089046), np.float32(0.9704832), np.float32(0.9718758), np.float32(0.9714624), np.float32(0.97122127), np.float32(0.9693596), np.float32(0.97126716), np.float32(0.9708617), np.float32(0.96868914), np.float32(0.9705768), np.float32(0.97159415), np.float32(0.9728368), np.float32(0.9730822), np.float32(0.9737254), np.float32(0.97485447), np.float32(0.97609633), np.float32(0.97585255), np.float32(0.97541785), np.float32(0.9734221), np.float32(0.97281355), np.float32(0.97394955), np.float32(0.9749239), np.float32(0.9758055), np.float32(0.97679114), np.float32(0.9757983), np.float32(0.9765524), np.float32(0.97695005), np.float32(0.9774001), np.float32(0.9777893), np.float32(0.9790958), np.float32(0.9801887), np.float32(0.9813287), np.float32(0.98148847), np.float32(0.982091), np.float32(0.9825425), np.float32(0.98233217), np.float32(0.9824537), np.float32(0.98176575), np.float32(0.98178077), np.float32(0.98148626), np.float32(0.98091197), np.float32(0.9812795), np.float32(0.9816082), np.float32(0.9809569), np.float32(0.98073834), np.float32(0.9806529), np.float32(0.9800295), np.float32(0.9803734), np.float32(0.9801639), np.float32(0.9803719), np.float32(0.9810883), np.float32(0.9812065), np.float32(0.98110896), np.float32(0.98122257), np.float32(0.9810744), np.float32(0.9816128), np.float32(0.9818708), np.float32(0.9818734), np.float32(0.9820464), np.float32(0.98132885), np.float32(0.9807252), np.float32(0.9808034), np.float32(0.98116666), np.float32(0.9810977), np.float32(0.9827793), np.float32(0.9835487), np.float32(0.98407286), np.float32(0.98437506), np.float32(0.9842663), np.float32(0.98330164), np.float32(0.9840971), np.float32(0.9850193), np.float32(0.9848334), np.float32(0.9847075), np.float32(0.98463917), np.float32(0.9845636), np.float32(0.9845136), np.float32(0.98411566), np.float32(0.9843539), np.float32(0.984054), np.float32(0.98292506), np.float32(0.9836284), np.float32(0.9835892), np.float32(0.9836158), np.float32(0.9839431), np.float32(0.98329586), np.float32(0.9823497), np.float32(0.9818449), np.float32(0.9810346), np.float32(0.98030716), np.float32(0.9790789), np.float32(0.97840285), np.float32(0.97849405), np.float32(0.97759116), np.float32(0.9763352), np.float32(0.9749713), np.float32(0.9741101), np.float32(0.97189033), np.float32(0.96829087), np.float32(0.9658147), np.float32(0.9620965), np.float32(0.95898354), np.float32(0.95874155), np.float32(0.9567931), np.float32(0.9553863), np.float32(0.9487362), np.float32(0.9452596), np.float32(0.93313026), np.float32(0.9202386), np.float32(0.9101934), np.float32(0.9017694), np.float32(0.8866629), np.float32(0.8708558), np.float32(0.8457176), np.float32(0.8194981), np.float32(0.8083501), np.float32(0.79895407), np.float32(0.77993834), np.float32(0.75446945), np.float32(0.7452956), np.float32(0.74220914), np.float32(0.738255), np.float32(0.7454521), np.float32(0.7510767), np.float32(0.7499337), np.float32(0.7510289), np.float32(0.7376272), np.float32(0.7366579), np.float32(0.73143774), np.float32(0.7191112), np.float32(0.71991736), np.float32(0.7342858), np.float32(0.72504264), np.float32(0.72381335), np.float32(0.72259164), np.float32(0.7156373), np.float32(0.72335535), np.float32(0.68895596), np.float32(0.682789), np.float32(0.67655146), np.float32(0.6762502), np.float32(0.67945606), np.float32(0.7054676), np.float32(0.71443105), np.float32(0.7225124), np.float32(0.7544628), np.float32(0.78278536), np.float32(0.8021219), np.float32(0.8060641), np.float32(0.8348935), np.float32(0.8562069), np.float32(0.8111132), np.float32(0.78472453), np.float32(0.8328545), np.float32(0.82481086), np.float32(0.83063453), np.float32(0.83081645), np.float32(0.83394974), np.float32(0.80982965), np.float32(0.7828564), np.float32(0.774587), np.float32(0.74885976), np.float32(0.7154854), np.float32(0.6862321), np.float32(0.622647), np.float32(0.6200179), np.float32(0.61152786), np.float32(0.6524969), np.float32(0.6645219), np.float32(0.6486105), np.float32(0.6404241), np.float32(0.5658167), np.float32(0.5054735), np.float32(0.3445036), np.float32(0.2560913), np.float32(0.2758399), np.float32(0.25535145), np.float32(0.23411103), np.float32(0.2055216), np.float32(0.19498576), np.float32(0.21696644), np.float32(0.2281027), np.float32(0.17753074), np.float32(0.2110073), np.float32(0.20891222), np.float32(0.17765386), np.float32(0.16840097), np.float32(0.13966894), np.float32(0.14297138), np.float32(0.14560816), np.float32(0.14451645), np.float32(0.12017589), np.float32(0.11990759), np.float32(0.121856794), np.float32(0.1171252), np.float32(0.12722568), np.float32(0.13230711), np.float32(0.1453375), np.float32(0.15574825), np.float32(0.1495489), np.float32(0.16943689), np.float32(0.18361378), np.float32(0.18402542), np.float32(0.18673494), np.float32(0.18177357), np.float32(0.17006019), np.float32(0.1621774), np.float32(0.15541027), np.float32(0.13540152), np.float32(0.11717601), np.float32(0.12741372), np.float32(0.14454645), np.float32(0.14363934), np.float32(0.1581322), np.float32(0.16096579), np.float32(0.16242583), np.float32(0.16330676), np.float32(0.15038507), np.float32(0.1318645), np.float32(0.10640758), np.float32(0.10541654), np.float32(0.079750285), np.float32(0.07251848), np.float32(0.06689653), np.float32(0.06723025), np.float32(0.07178156), np.float32(0.07945768), np.float32(0.08499445), np.float32(0.08790048), np.float32(0.10092277), np.float32(0.11270952), np.float32(0.115205385), np.float32(0.11415838), np.float32(0.115338095), np.float32(0.11287192), np.float32(0.104479626), np.float32(0.10670448), np.float32(0.08877776), np.float32(0.08336123), np.float32(0.08392697), np.float32(0.072423145), np.float32(0.07258318), np.float32(0.08326183), np.float32(0.089241356), np.float32(0.07925826), np.float32(0.07953711), np.float32(0.10109179), np.float32(0.09907011), np.float32(0.0849616), np.float32(0.089602865), np.float32(0.11146198), np.float32(0.12106744), np.float32(0.11889841), np.float32(0.12825534), np.float32(0.13645543), np.float32(0.13777971), np.float32(0.12879077), np.float32(0.14155394), np.float32(0.14902538), np.float32(0.15892828), np.float32(0.16165541), np.float32(0.1501149), np.float32(0.1468605), np.float32(0.14321437), np.float32(0.129881), np.float32(0.11698312), np.float32(0.10943861), np.float32(0.09319356), np.float32(0.08902844), np.float32(0.07823292), np.float32(0.08286947), np.float32(0.081859864), np.float32(0.07912311), np.float32(0.07097298), np.float32(0.061260194), np.float32(0.051245335), np.float32(0.050158314), np.float32(0.049522005), np.float32(0.049881123), np.float32(0.044772103), np.float32(0.049839083), np.float32(0.05717338), np.float32(0.058770515), np.float32(0.06338495), np.float32(0.077965505), np.float32(0.08564376), np.float32(0.10223954), np.float32(0.12302753), np.float32(0.14285801), np.float32(0.15210024), np.float32(0.13589995), np.float32(0.1427742), np.float32(0.15460104), np.float32(0.15412742), np.float32(0.15178584), np.float32(0.16610792), np.float32(0.19724286), np.float32(0.18634139), np.float32(0.19225892), np.float32(0.19594507), np.float32(0.18235825), np.float32(0.17199093), np.float32(0.15179878), np.float32(0.13071053), np.float32(0.11994377), np.float32(0.106540665), np.float32(0.10060626), np.float32(0.09790481), np.float32(0.0876069), np.float32(0.080971636), np.float32(0.06785244), np.float32(0.0605262), np.float32(0.06444053), np.float32(0.08024185), np.float32(0.091779314), np.float32(0.08861755), np.float32(0.08689337), np.float32(0.097775705), np.float32(0.08722161), np.float32(0.09477923), np.float32(0.0037791494), np.float32(0.15116529), np.float32(0.16003457), np.float32(0.1984467), np.float32(0.21476169), np.float32(0.21703124), np.float32(0.22080621), np.float32(0.22532214), np.float32(0.23281832), np.float32(0.24971274), np.float32(0.23934725), np.float32(0.23741256), np.float32(0.23791033), np.float32(0.25017804), np.float32(0.20629191), np.float32(0.16811115), np.float32(0.1851954), np.float32(0.18521418), np.float32(0.13628487), np.float32(0.13948095), np.float32(0.13900061), np.float32(0.104140416), np.float32(0.094312824), np.float32(0.09247708), np.float32(0.08274373), np.float32(0.07747774), np.float32(0.08826312), np.float32(0.07621279), np.float32(0.073812105), np.float32(0.071958445), np.float32(0.06984624), np.float32(0.081154406), np.float32(0.07768082), np.float32(0.05888161), np.float32(0.04939143), np.float32(0.042173456), np.float32(0.041438714), np.float32(0.039326727), np.float32(0.03754734), np.float32(0.033022515), np.float32(0.027642002), np.float32(0.027101174), np.float32(0.025657997), np.float32(0.022339946), np.float32(0.02036911), np.float32(0.018819913), np.float32(0.017379638), np.float32(0.018071497), np.float32(0.018589143), np.float32(0.017851138), np.float32(0.015428058), np.float32(0.0164536), np.float32(0.016351216), np.float32(0.015175489), np.float32(0.015949307), np.float32(0.018371172), np.float32(0.017791953), np.float32(0.01988317), np.float32(0.023685567), np.float32(0.025644392), np.float32(0.026467562), np.float32(0.027074331), np.float32(0.033072025), np.float32(0.036456086), np.float32(0.043589804), np.float32(0.052171852), np.float32(0.056461502), np.float32(0.06453667), np.float32(0.06638389), np.float32(0.07379201), np.float32(0.07225743), np.float32(0.074454576), np.float32(0.07463044), np.float32(0.07671417), np.float32(0.0829823), np.float32(0.09697377), np.float32(0.10917451), np.float32(0.12593101), np.float32(0.13535498), np.float32(0.1384366), np.float32(0.1531942), np.float32(0.1804045), np.float32(0.19138707), np.float32(0.18530141), np.float32(0.2106647), np.float32(0.2197215), np.float32(0.20115767), np.float32(0.2048434), np.float32(0.20633875), np.float32(0.19679289), np.float32(0.18099304), np.float32(0.15965182), np.float32(0.18866372), np.float32(0.16276279), np.float32(0.1516028), np.float32(0.16409984), np.float32(0.17911218), np.float32(0.15693651), np.float32(0.12580761), np.float32(0.12973906), np.float32(0.10884129), np.float32(0.08982356), np.float32(0.08047858), np.float32(0.07385564), np.float32(0.059883874), np.float32(0.050522037), np.float32(0.051977538), np.float32(0.053808067), np.float32(0.056597587), np.float32(0.056984443), np.float32(0.06881934), np.float32(0.06871902), np.float32(0.06889655), np.float32(0.08376432), np.float32(0.08815615), np.float32(0.0853689), np.float32(0.07605043), np.float32(0.086023755), np.float32(0.097124115), np.float32(0.0869346), np.float32(0.091375865), np.float32(0.10256594), np.float32(0.1156126), np.float32(0.108645506), np.float32(0.11594107), np.float32(0.1515018), np.float32(0.16822155), np.float32(0.19881885), np.float32(0.24341835), np.float32(0.26899806), np.float32(0.24339956), np.float32(0.2536542), np.float32(0.2610662), np.float32(0.24557887), np.float32(0.24311525), np.float32(0.23267697), np.float32(0.17834242), np.float32(0.1645491), np.float32(0.16174842), np.float32(0.15720077), np.float32(0.14718969), np.float32(0.13971508), np.float32(0.12896556), np.float32(0.116106905), np.float32(0.11184111), np.float32(0.11565565), np.float32(0.104661785), np.float32(0.09623181), np.float32(0.10711147), np.float32(0.1047897), np.float32(0.102372825), np.float32(0.10146379), np.float32(0.09760304), np.float32(0.101157844), np.float32(0.100949794), np.float32(0.11486506), np.float32(0.1225449), np.float32(0.10892417), np.float32(0.101301834), np.float32(0.124722086), np.float32(0.13415769), np.float32(0.1290022), np.float32(0.13310647), np.float32(0.16566165), np.float32(0.16914994), np.float32(0.15618967), np.float32(0.18197995), np.float32(0.20956777), np.float32(0.21026553), np.float32(0.20637539), np.float32(0.25081995), np.float32(0.35573268), np.float32(0.32889402), np.float32(0.34115043), np.float32(0.30650687), np.float32(0.2928677), np.float32(0.24809852), np.float32(0.20453113), np.float32(0.18759458), np.float32(0.18047303), np.float32(0.17502193), np.float32(0.21102698), np.float32(0.2317144), np.float32(0.20286906), np.float32(0.19944477), np.float32(0.20137407), np.float32(0.22614712), np.float32(0.22343495), np.float32(0.23291036), np.float32(0.2762085), np.float32(0.25007582), np.float32(0.27235007), np.float32(0.29729888)], 'MPEDICTDRPLYGGSISSTFPVRFQDVSNIRQVPDHQEAFVDPSRDESLIFELLDLKPDVNDNGSAVWFLQDLANEQDAQGFTLVEQSGVVEVPIGNVSVVVTTAIGQMGISKARQGREAQNVVQVYLANLRLKNVGTDVLVVAYEPILISPLSESAATVGAGLPAPAAQSGFLPMAEVFKLAVSNFKVNDWNLFGN': [np.float32(0.9302694), np.float32(0.9379049), np.float32(0.8921976), np.float32(0.8286385), np.float32(0.815286), np.float32(0.85473645), np.float32(0.7980448), np.float32(0.74431586), np.float32(0.80159444), np.float32(0.76193976), np.float32(0.73342854), np.float32(0.53231424), np.float32(0.57511723), np.float32(0.48591235), np.float32(0.505901), np.float32(0.47924912), np.float32(0.4080215), np.float32(0.39976794), np.float32(0.37093687), np.float32(0.3675488), np.float32(0.37639368), np.float32(0.34441987), np.float32(0.28816947), np.float32(0.2952709), np.float32(0.2801387), np.float32(0.27027), np.float32(0.2778978), np.float32(0.27147213), np.float32(0.25495082), np.float32(0.23942272), np.float32(0.2578063), np.float32(0.26819676), np.float32(0.2819101), np.float32(0.29249778), np.float32(0.3035123), np.float32(0.2967402), np.float32(0.3347232), np.float32(0.30775526), np.float32(0.26686868), np.float32(0.27183017), np.float32(0.22909531), np.float32(0.22524117), np.float32(0.23218602), np.float32(0.20553108), np.float32(0.16549048), np.float32(0.16011702), np.float32(0.16091916), np.float32(0.1483786), np.float32(0.13618225), np.float32(0.13585253), np.float32(0.14161949), np.float32(0.15000182), np.float32(0.1678011), np.float32(0.14851542), np.float32(0.1324579), np.float32(0.10917978), np.float32(0.08848358), np.float32(0.07224449), np.float32(0.06728668), np.float32(0.064617254), np.float32(0.06042745), np.float32(0.062267426), np.float32(0.07260215), np.float32(0.07845322), np.float32(0.08377731), np.float32(0.09208527), np.float32(0.1097324), np.float32(0.10730821), np.float32(0.12650643), np.float32(0.12562737), np.float32(0.111026), np.float32(0.097840644), np.float32(0.09557137), np.float32(0.07853002), np.float32(0.069784895), np.float32(0.07305644), np.float32(0.0744317), np.float32(0.0745375), np.float32(0.08481909), np.float32(0.089984424), np.float32(0.09358285), np.float32(0.09806224), np.float32(0.11283283), np.float32(0.10839284), np.float32(0.11723259), np.float32(0.12266555), np.float32(0.11614401), np.float32(0.1058282), np.float32(0.09346941), np.float32(0.079055995), np.float32(0.065578274), np.float32(0.058061548), np.float32(0.050042327), np.float32(0.04332311), np.float32(0.0478802), np.float32(0.046983212), np.float32(0.04896795), np.float32(0.051283505), np.float32(0.055935323), np.float32(0.04215397), np.float32(0.03813134), np.float32(0.040821407), np.float32(0.044643577), np.float32(0.04870146), np.float32(0.050056677), np.float32(0.061603453), np.float32(0.07154668), np.float32(0.08134898), np.float32(0.082386166), np.float32(0.08626522), np.float32(0.09642668), np.float32(0.09685712), np.float32(0.0951663), np.float32(0.103378564), np.float32(0.10306568), np.float32(0.10664413), np.float32(0.100788265), np.float32(0.105700165), np.float32(0.10523532), np.float32(0.09389983), np.float32(0.10222768), np.float32(0.100894436), np.float32(0.116374895), np.float32(0.1237646), np.float32(0.121788025), np.float32(0.11581991), np.float32(0.11257174), np.float32(0.09945078), np.float32(0.08799093), np.float32(0.07882204), np.float32(0.06341617), np.float32(0.049653854), np.float32(0.045484424), np.float32(0.041679636), np.float32(0.04169613), np.float32(0.04340473), np.float32(0.047310777), np.float32(0.043940503), np.float32(0.04501998), np.float32(0.04600848), np.float32(0.054686043), np.float32(0.05878451), np.float32(0.05984244), np.float32(0.0649657), np.float32(0.06328043), np.float32(0.06660867), np.float32(0.06518622), np.float32(0.0634617), np.float32(0.06701473), np.float32(0.06671829), np.float32(0.07391874), np.float32(0.078702554), np.float32(0.084838435), np.float32(0.09273637), np.float32(0.10062162), np.float32(0.11843159), np.float32(0.13567103), np.float32(0.16276994), np.float32(0.16645987), np.float32(0.18904905), np.float32(0.18161164), np.float32(0.24384417), np.float32(0.2426435), np.float32(0.23913766), np.float32(0.22608219), np.float32(0.25244957), np.float32(0.25160173), np.float32(0.22356248), np.float32(0.23428662), np.float32(0.21344802), np.float32(0.21297726), np.float32(0.18669873), np.float32(0.15577753), np.float32(0.14585577), np.float32(0.13462608), np.float32(0.10188808), np.float32(0.105040215), np.float32(0.090050474), np.float32(0.08691969), np.float32(0.08043293), np.float32(0.08114684), np.float32(0.085159466), np.float32(0.07392514), np.float32(0.0789768), np.float32(0.0739314), np.float32(0.079802044), np.float32(0.08797464), np.float32(0.08508511), np.float32(0.091224216), np.float32(0.103726275), np.float32(0.11387336), np.float32(0.12725003), np.float32(0.1453021), np.float32(0.13303), np.float32(0.15536742), np.float32(0.23027407), np.float32(0.2733115)], 'MIVLFSQSVPVQYLYSSFILLYAYDELYSDSPSRLHGPLEILQPTHFSYPYPARILALNASYFLKAGGHFVISIKANCIDSTVPAEAVFQSEVKKLQQEQFKPFEQVTLEPFERDHACVVGGYRMPKKQKAGQ': [np.float32(0.72434235), np.float32(0.7177776), np.float32(0.7240903), np.float32(0.6810886), np.float32(0.6639817), np.float32(0.66371024), np.float32(0.65285033), np.float32(0.6120834), np.float32(0.6485653), np.float32(0.6613285), np.float32(0.65733516), np.float32(0.55110395), np.float32(0.5236046), np.float32(0.48068297), np.float32(0.46479908), np.float32(0.4539965), np.float32(0.49482572), np.float32(0.48070455), np.float32(0.50804317), np.float32(0.43304464), np.float32(0.4212507), np.float32(0.4161959), np.float32(0.45527503), np.float32(0.45291513), np.float32(0.46233582), np.float32(0.44594845), np.float32(0.44301862), np.float32(0.38302946), np.float32(0.3832527), np.float32(0.34359315), np.float32(0.32593694), np.float32(0.32084334), np.float32(0.30321956), np.float32(0.30046368), np.float32(0.2827106), np.float32(0.2581664), np.float32(0.29641095), np.float32(0.3072343), np.float32(0.3016856), np.float32(0.28982177), np.float32(0.29207978), np.float32(0.27719307), np.float32(0.28462696), np.float32(0.235305), np.float32(0.18579091), np.float32(0.18989654), np.float32(0.15507573), np.float32(0.17450725), np.float32(0.12618336), np.float32(0.12893416), np.float32(0.16867279), np.float32(0.17899084), np.float32(0.16661501), np.float32(0.21594015), np.float32(0.17915538), np.float32(0.16815938), np.float32(0.15664405), np.float32(0.14474703), np.float32(0.124544024), np.float32(0.097205706), np.float32(0.07354128), np.float32(0.07767556), np.float32(0.059321523), np.float32(0.05235529), np.float32(0.044904377), np.float32(0.05002117), np.float32(0.049464773), np.float32(0.053213798), np.float32(0.061795138), np.float32(0.06285984), np.float32(0.07506925), np.float32(0.079095945), np.float32(0.093301244), np.float32(0.094258554), np.float32(0.09534842), np.float32(0.101622656), np.float32(0.103426754), np.float32(0.08189983), np.float32(0.07165299), np.float32(0.07556608), np.float32(0.07728175), np.float32(0.07423851), np.float32(0.09086362), np.float32(0.11025482), np.float32(0.1161751), np.float32(0.11970096), np.float32(0.14508413), np.float32(0.15249608), np.float32(0.16001451), np.float32(0.1505008), np.float32(0.16326128), np.float32(0.16777593), np.float32(0.16037759), np.float32(0.16275167), np.float32(0.16677213), np.float32(0.16887951), np.float32(0.16959396), np.float32(0.18105122), np.float32(0.18225512), np.float32(0.18591644), np.float32(0.19861189), np.float32(0.23484744), np.float32(0.26149443), np.float32(0.2841214), np.float32(0.2810221), np.float32(0.29500127), np.float32(0.2804157), np.float32(0.23247816), np.float32(0.25299832), np.float32(0.23983854), np.float32(0.22803855), np.float32(0.18406273), np.float32(0.18941908), np.float32(0.22091953), np.float32(0.23341912), np.float32(0.23617949), np.float32(0.25903794), np.float32(0.26709646), np.float32(0.28681344), np.float32(0.36846253), np.float32(0.43772376), np.float32(0.47569397), np.float32(0.583126), np.float32(0.56617314), np.float32(0.70176077), np.float32(0.7900337), np.float32(0.79467535), np.float32(0.74416745), np.float32(0.8108542), np.float32(0.8080943), np.float32(0.8292697), np.float32(0.8460648), np.float32(0.92968744)], 'MVVIQTSSPRRVHFAGRRLACGFTRCLSHKPQNRNVRCFQKKLVASPFVWSAVCVVRSRLGIRTQSWLPASRTRGAGRGHDRLRPRPRPAAEAEARRGPSLPGAGTLLPSLKGSASGATEPKMATSSIRRQMKNIVNNYSEAEVKVREATSNDPWGPSSSLMTEIADLTYNVVAFSEIMSMAWRRLNDHGKNWRHVYKALTLLDYLIKTGSERVAQQCRENVFAIQTLKDFQYVDRDGKDQGVNVREKAKQLVALLRDEERLKAERAQALKTKERMAQVATGMGSHQVAFGRGSSQPNLSTSYSEQEYGKAGGSPASYHGSTSPRVSSELEQARPQTSGEEELQLQLALAMSREVAEQEERLRRGDDLRLQMALEESRRDTVKGPAKKEHGCHPPQTTLLDLMDALPGSGPAAQKAEPWGPSTSAGQTNPWGGPAAQASASDPWPAFGAKPAASVDPWGVPTGASTHSVSKGSDPWAAPQQPAPTAGKATDAWAVASAARPTSASGAFDLFSNLNGTAKDDFSEFDSLRTAQKTAKAASPPAQSSGTASPDALESQPLTVTSSKPSSARKTPESFLGPNAALVNLDSLVTRPAPPAQSLNPFLAPGAAAASAPVNPFQVNQPQPLTLNQLRGSPILGSSASFGPGPGVEPVAVASVPSAASHPALGPSGPSLTPLGPAAVGMVGTMAVPPSAAQATGTTNPFLL': [np.float32(0.9615795), np.float32(0.9706425), np.float32(0.9667858), np.float32(0.9700248), np.float32(0.97690636), np.float32(0.9738065), np.float32(0.9742939), np.float32(0.9770782), np.float32(0.97548133), np.float32(0.9745174), np.float32(0.972219), np.float32(0.9763782), np.float32(0.9732861), np.float32(0.9705047), np.float32(0.97012717), np.float32(0.96549994), np.float32(0.9638302), np.float32(0.9563486), np.float32(0.9495341), np.float32(0.9476063), np.float32(0.9445552), np.float32(0.94168985), np.float32(0.94116104), np.float32(0.92972445), np.float32(0.9314355), np.float32(0.9417654), np.float32(0.9266695), np.float32(0.91703683), np.float32(0.91325265), np.float32(0.9038189), np.float32(0.8951857), np.float32(0.89370763), np.float32(0.88585806), np.float32(0.89261013), np.float32(0.8797915), np.float32(0.8833442), np.float32(0.88282967), np.float32(0.87179023), np.float32(0.8654914), np.float32(0.84790206), np.float32(0.8296987), np.float32(0.8194477), np.float32(0.8000537), np.float32(0.7979751), np.float32(0.7877993), np.float32(0.77723), np.float32(0.7661792), np.float32(0.7771484), np.float32(0.7751321), np.float32(0.77651256), np.float32(0.79776883), np.float32(0.79288054), np.float32(0.7898423), np.float32(0.7878815), np.float32(0.79908127), np.float32(0.81021667), np.float32(0.82352364), np.float32(0.85509855), np.float32(0.87578475), np.float32(0.8848926), np.float32(0.89566755), np.float32(0.9145261), np.float32(0.9194152), np.float32(0.92909324), np.float32(0.94236374), np.float32(0.9474142), np.float32(0.95335567), np.float32(0.95724314), np.float32(0.96139634), np.float32(0.96224636), np.float32(0.96612597), np.float32(0.96819156), np.float32(0.9692705), np.float32(0.9741993), np.float32(0.97693926), np.float32(0.97894806), np.float32(0.98064923), np.float32(0.9816202), np.float32(0.98283386), np.float32(0.9834704), np.float32(0.98398465), np.float32(0.98410183), np.float32(0.98403513), np.float32(0.9840427), np.float32(0.98367196), np.float32(0.9831807), np.float32(0.98232645), np.float32(0.9826984), np.float32(0.9826021), np.float32(0.9840506), np.float32(0.9832428), np.float32(0.9831913), np.float32(0.9838113), np.float32(0.9844959), np.float32(0.98467505), np.float32(0.98524797), np.float32(0.98489285), np.float32(0.9842865), np.float32(0.9836047), np.float32(0.9839335), np.float32(0.9846208), np.float32(0.9842523), np.float32(0.9845553), np.float32(0.98475075), np.float32(0.98410344), np.float32(0.98381895), np.float32(0.9833028), np.float32(0.983197), np.float32(0.9827033), np.float32(0.9814369), np.float32(0.98194766), np.float32(0.9816409), np.float32(0.98062426), np.float32(0.9762456), np.float32(0.97201985), np.float32(0.96619195), np.float32(0.9513736), np.float32(0.9418623), np.float32(0.9292039), np.float32(0.9113768), np.float32(0.8794745), np.float32(0.8664453), np.float32(0.8453307), np.float32(0.8122855), np.float32(0.72212505), np.float32(0.65331215), np.float32(0.58727115), np.float32(0.5042832), np.float32(0.44154188), np.float32(0.4206075), np.float32(0.38151643), np.float32(0.3723979), np.float32(0.34743774), np.float32(0.31336293), np.float32(0.27473867), np.float32(0.2612478), np.float32(0.27166805), np.float32(0.2644534), np.float32(0.27630517), np.float32(0.2951816), np.float32(0.32061106), np.float32(0.3152809), np.float32(0.31697166), np.float32(0.31828058), np.float32(0.3246082), np.float32(0.32664427), np.float32(0.30708513), np.float32(0.31853268), np.float32(0.35567677), np.float32(0.3689945), np.float32(0.35902214), np.float32(0.34553993), np.float32(0.32342172), np.float32(0.3002859), np.float32(0.29545748), np.float32(0.27175865), np.float32(0.24622922), np.float32(0.22087479), np.float32(0.20889486), np.float32(0.21243595), np.float32(0.18583319), np.float32(0.17625362), np.float32(0.16481444), np.float32(0.12676157), np.float32(0.104159676), np.float32(0.093955465), np.float32(0.07277063), np.float32(0.05891615), np.float32(0.05627099), np.float32(0.05338288), np.float32(0.04483611), np.float32(0.0398817), np.float32(0.041956812), np.float32(0.046586335), np.float32(0.048930787), np.float32(0.05248267), np.float32(0.055977244), np.float32(0.07940581), np.float32(0.07865217), np.float32(0.083969556), np.float32(0.08711049), np.float32(0.082404464), np.float32(0.08389885), np.float32(0.08167846), np.float32(0.07557591), np.float32(0.060897738), np.float32(0.06273123), np.float32(0.067250386), np.float32(0.06619585), np.float32(0.056387812), np.float32(0.057198934), np.float32(0.05841797), np.float32(0.057838876), np.float32(0.056005962), np.float32(0.055132516), np.float32(0.057785634), np.float32(0.057653468), np.float32(0.05585753), np.float32(0.060292248), np.float32(0.055217713), np.float32(0.053587344), np.float32(0.053876594), np.float32(0.049668986), np.float32(0.04682617), np.float32(0.050253082), np.float32(0.052729905), np.float32(0.046222586), np.float32(0.050389364), np.float32(0.06376001), np.float32(0.06241231), np.float32(0.058245298), np.float32(0.064414494), np.float32(0.06487779), np.float32(0.05861456), np.float32(0.062573336), np.float32(0.070182055), np.float32(0.0692741), np.float32(0.07327139), np.float32(0.08295622), np.float32(0.085485324), np.float32(0.079996556), np.float32(0.078646384), np.float32(0.07914844), np.float32(0.08324313), np.float32(0.08325274), np.float32(0.09210244), np.float32(0.10437282), np.float32(0.12237799), np.float32(0.12796906), np.float32(0.1377962), np.float32(0.15314484), np.float32(0.1517317), np.float32(0.14928983), np.float32(0.15612927), np.float32(0.17104632), np.float32(0.17668617), np.float32(0.18206331), np.float32(0.17249607), np.float32(0.19736566), np.float32(0.20341098), np.float32(0.2043019), np.float32(0.19285692), np.float32(0.21069676), np.float32(0.23626043), np.float32(0.21791454), np.float32(0.22534485), np.float32(0.24161606), np.float32(0.2448245), np.float32(0.24232301), np.float32(0.22641836), np.float32(0.23069222), np.float32(0.2114032), np.float32(0.20740606), np.float32(0.21874972), np.float32(0.21775173), np.float32(0.2186091), np.float32(0.22826502), np.float32(0.28188026), np.float32(0.27600244), np.float32(0.28615183), np.float32(0.2986825), np.float32(0.3397124), np.float32(0.33445895), np.float32(0.3532529), np.float32(0.36417404), np.float32(0.3890151), np.float32(0.39526537), np.float32(0.42208433), np.float32(0.44852784), np.float32(0.4615834), np.float32(0.47438657), np.float32(0.5462041), np.float32(0.6252432), np.float32(0.66293865), np.float32(0.70641917), np.float32(0.723024), np.float32(0.74687696), np.float32(0.76213336), np.float32(0.7809544), np.float32(0.8122615), np.float32(0.83158565), np.float32(0.85984594), np.float32(0.8689562), np.float32(0.87891763), np.float32(0.90046823), np.float32(0.91264343), np.float32(0.926508), np.float32(0.93986815), np.float32(0.94097114), np.float32(0.9563996), np.float32(0.9614878), np.float32(0.96610105), np.float32(0.9688631), np.float32(0.9698154), np.float32(0.97367156), np.float32(0.9748209), np.float32(0.97637254), np.float32(0.9771598), np.float32(0.9776898), np.float32(0.97880036), np.float32(0.9793228), np.float32(0.9804248), np.float32(0.9814493), np.float32(0.98213816), np.float32(0.98141164), np.float32(0.9824363), np.float32(0.98200893), np.float32(0.982897), np.float32(0.9823941), np.float32(0.98162764), np.float32(0.9814353), np.float32(0.98084325), np.float32(0.9808832), np.float32(0.9818139), np.float32(0.98245126), np.float32(0.98166186), np.float32(0.9815838), np.float32(0.9816351), np.float32(0.9809187), np.float32(0.980601), np.float32(0.97867775), np.float32(0.9775184), np.float32(0.9768386), np.float32(0.97453755), np.float32(0.97305185), np.float32(0.9711113), np.float32(0.9680312), np.float32(0.96207786), np.float32(0.9573819), np.float32(0.95319265), np.float32(0.94219553), np.float32(0.93109614), np.float32(0.9231992), np.float32(0.9205752), np.float32(0.91456133), np.float32(0.9054866), np.float32(0.8939453), np.float32(0.8756453), np.float32(0.85099727), np.float32(0.8384712), np.float32(0.8101397), np.float32(0.7992229), np.float32(0.77707046), np.float32(0.7423741), np.float32(0.70659834), np.float32(0.6889682), np.float32(0.6736835), np.float32(0.64323264), np.float32(0.626278), np.float32(0.60404426), np.float32(0.59612966), np.float32(0.5988349), np.float32(0.60227334), np.float32(0.5613987), np.float32(0.56424916), np.float32(0.5958674), np.float32(0.57613075), np.float32(0.5585485), np.float32(0.54437554), np.float32(0.5429187), np.float32(0.5292275), np.float32(0.51215863), np.float32(0.49922195), np.float32(0.50589615), np.float32(0.50871974), np.float32(0.50085306), np.float32(0.5255422), np.float32(0.55701196), np.float32(0.5935397), np.float32(0.6409116), np.float32(0.7033115), np.float32(0.775004), np.float32(0.80255973), np.float32(0.8245826), np.float32(0.8392705), np.float32(0.8503559), np.float32(0.8528128), np.float32(0.8701701), np.float32(0.8848382), np.float32(0.8970172), np.float32(0.9050784), np.float32(0.9153972), np.float32(0.9295501), np.float32(0.94040316), np.float32(0.94793206), np.float32(0.95425296), np.float32(0.9597979), np.float32(0.9656731), np.float32(0.96952593), np.float32(0.97357255), np.float32(0.9751697), np.float32(0.97567505), np.float32(0.97752154), np.float32(0.97696257), np.float32(0.97718585), np.float32(0.9756606), np.float32(0.97673154), np.float32(0.97700214), np.float32(0.9778892), np.float32(0.97791106), np.float32(0.9782945), np.float32(0.9783572), np.float32(0.9784742), np.float32(0.9786468), np.float32(0.9791647), np.float32(0.97957236), np.float32(0.97958606), np.float32(0.97981197), np.float32(0.97939414), np.float32(0.9784098), np.float32(0.9774556), np.float32(0.9785373), np.float32(0.97862786), np.float32(0.9800126), np.float32(0.9810893), np.float32(0.9827288), np.float32(0.9836549), np.float32(0.98447704), np.float32(0.9847728), np.float32(0.985201), np.float32(0.9852446), np.float32(0.98542655), np.float32(0.9856065), np.float32(0.9854639), np.float32(0.9854117), np.float32(0.9856397), np.float32(0.98574173), np.float32(0.98572856), np.float32(0.9861416), np.float32(0.9859569), np.float32(0.98600984), np.float32(0.98574924), np.float32(0.9859211), np.float32(0.9860086), np.float32(0.9862729), np.float32(0.9865253), np.float32(0.98603004), np.float32(0.98596996), np.float32(0.98609793), np.float32(0.98584706), np.float32(0.9858782), np.float32(0.9858715), np.float32(0.985941), np.float32(0.9857854), np.float32(0.98578864), np.float32(0.98561364), np.float32(0.9859883), np.float32(0.98566586), np.float32(0.98560554), np.float32(0.9854511), np.float32(0.985297), np.float32(0.9850376), np.float32(0.98462707), np.float32(0.9845649), np.float32(0.9848172), np.float32(0.9850809), np.float32(0.9843364), np.float32(0.98477954), np.float32(0.9842768), np.float32(0.984672), np.float32(0.98469085), np.float32(0.9842391), np.float32(0.9838477), np.float32(0.9833677), np.float32(0.98368037), np.float32(0.98349285), np.float32(0.9837789), np.float32(0.9835751), np.float32(0.9839013), np.float32(0.98409665), np.float32(0.9836907), np.float32(0.9837794), np.float32(0.9834646), np.float32(0.9838515), np.float32(0.9834647), np.float32(0.9830708), np.float32(0.98334587), np.float32(0.9835301), np.float32(0.9834477), np.float32(0.9835412), np.float32(0.9834374), np.float32(0.9836251), np.float32(0.9836701), np.float32(0.98301446), np.float32(0.98213816), np.float32(0.98139405), np.float32(0.98133916), np.float32(0.9810353), np.float32(0.9804561), np.float32(0.97930545), np.float32(0.9794151), np.float32(0.97947526), np.float32(0.97850674), np.float32(0.97788024), np.float32(0.97561896), np.float32(0.9748378), np.float32(0.97437143), np.float32(0.97053313), np.float32(0.968316), np.float32(0.9628827), np.float32(0.95758355), np.float32(0.9531738), np.float32(0.95524716), np.float32(0.9523038), np.float32(0.9495579), np.float32(0.9471908), np.float32(0.94885075), np.float32(0.9489438), np.float32(0.9481873), np.float32(0.945621), np.float32(0.9461618), np.float32(0.93998086), np.float32(0.93880934), np.float32(0.9391118), np.float32(0.92965364), np.float32(0.922973), np.float32(0.91748804), np.float32(0.9141918), np.float32(0.91086465), np.float32(0.90201485), np.float32(0.8923445), np.float32(0.89515924), np.float32(0.90267116), np.float32(0.90243626), np.float32(0.9167007), np.float32(0.923884), np.float32(0.9302097), np.float32(0.92808646), np.float32(0.929972), np.float32(0.9320543), np.float32(0.93108755), np.float32(0.9307755), np.float32(0.93869454), np.float32(0.9487261), np.float32(0.9514149), np.float32(0.95838404), np.float32(0.9632471), np.float32(0.9661872), np.float32(0.9701136), np.float32(0.97288966), np.float32(0.97472715), np.float32(0.977585), np.float32(0.9780749), np.float32(0.97888213), np.float32(0.9802947), np.float32(0.9806338), np.float32(0.9811236), np.float32(0.98131895), np.float32(0.9808318), np.float32(0.9802524), np.float32(0.9797316), np.float32(0.9795726), np.float32(0.98002094), np.float32(0.9802878), np.float32(0.9809254), np.float32(0.9801389), np.float32(0.98039377), np.float32(0.98109967), np.float32(0.9809029), np.float32(0.9801639), np.float32(0.97957784), np.float32(0.98013216), np.float32(0.97999406), np.float32(0.9799539), np.float32(0.9801767), np.float32(0.9792016), np.float32(0.9784646), np.float32(0.9786804), np.float32(0.9782582), np.float32(0.97786707), np.float32(0.977428), np.float32(0.977532), np.float32(0.97708136), np.float32(0.9770842), np.float32(0.97725874), np.float32(0.97658473), np.float32(0.97714806), np.float32(0.9769448), np.float32(0.97761416), np.float32(0.97819316), np.float32(0.9785307), np.float32(0.9782073), np.float32(0.97717685), np.float32(0.9774485), np.float32(0.9782413), np.float32(0.97862566), np.float32(0.9790455), np.float32(0.9791733), np.float32(0.9781787), np.float32(0.9787405), np.float32(0.9796555), np.float32(0.979552), np.float32(0.97946894), np.float32(0.9798384), np.float32(0.9789114), np.float32(0.97978216), np.float32(0.9803427), np.float32(0.9812852), np.float32(0.98190653), np.float32(0.9827298), np.float32(0.98276156), np.float32(0.9830828), np.float32(0.9836322), np.float32(0.9837458), np.float32(0.98390526), np.float32(0.9845354), np.float32(0.98432577), np.float32(0.9841972), np.float32(0.9840438), np.float32(0.9834952), np.float32(0.9837937), np.float32(0.98312795), np.float32(0.9832896), np.float32(0.98389155), np.float32(0.98370034), np.float32(0.9825304), np.float32(0.9820879), np.float32(0.98200595), np.float32(0.98220176), np.float32(0.98214555), np.float32(0.98193306), np.float32(0.9809671), np.float32(0.98083156), np.float32(0.98090976), np.float32(0.98143893), np.float32(0.9811225), np.float32(0.98070705), np.float32(0.9806159), np.float32(0.98042744), np.float32(0.9797881), np.float32(0.9804186), np.float32(0.9800295), np.float32(0.9810378), np.float32(0.98151165), np.float32(0.9819131), np.float32(0.98240465), np.float32(0.9832901), np.float32(0.9836271), np.float32(0.9842552), np.float32(0.9845708), np.float32(0.98473454), np.float32(0.9851987), np.float32(0.9849119), np.float32(0.9848691), np.float32(0.9847751), np.float32(0.985013), np.float32(0.98512566), np.float32(0.98471445), np.float32(0.98479897), np.float32(0.9852337), np.float32(0.9857226), np.float32(0.9864673), np.float32(0.98676586), np.float32(0.98756963), np.float32(0.9867754), np.float32(0.9867393), np.float32(0.9867318), np.float32(0.9865471), np.float32(0.9867475), np.float32(0.9862272), np.float32(0.9854608), np.float32(0.985061), np.float32(0.9848755), np.float32(0.98484683), np.float32(0.98450273), np.float32(0.9841425), np.float32(0.98389894), np.float32(0.9833928), np.float32(0.9832539), np.float32(0.9837964), np.float32(0.98422074), np.float32(0.984109), np.float32(0.98367625), np.float32(0.9842039), np.float32(0.9842749), np.float32(0.9845377), np.float32(0.9846468), np.float32(0.9842402), np.float32(0.9850155), np.float32(0.98516536), np.float32(0.9856748), np.float32(0.98538774), np.float32(0.985557), np.float32(0.9852846), np.float32(0.984202), np.float32(0.98313695), np.float32(0.984527), np.float32(0.9829926), np.float32(0.9830672), np.float32(0.9825865), np.float32(0.98108566), np.float32(0.9811504), np.float32(0.97916406), np.float32(0.9836338), np.float32(0.9770483), np.float32(0.97506183), np.float32(0.9815097), np.float32(0.9874412), np.float32(0.9694826), np.float32(0.96778095), np.float32(0.96410275), np.float32(0.96074206), np.float32(0.9607182), np.float32(0.96387225)], 'AAALRCFRCGQGGHREAECELPAKKKACHLCGYKSHIARDCPHGLCFNCLTPGHQSRDCPYARGSGRDAQERCCLRCGKSGHVVADCVYRFDASDLAQIHCYVCGSKGHLCCAPQDSLPPGLPSCCRCGGDGHLDTACAHSRRGFGGGAAPDFACFHCGQRGHIARECPS': [np.float32(0.0023851139), np.float32(0.0023979612), np.float32(0.03789593), np.float32(0.48804924), np.float32(0.46666163), np.float32(0.42289084), np.float32(0.44617233), np.float32(0.42718422), np.float32(0.4373095), np.float32(0.414123), np.float32(0.41061008), np.float32(0.4128117), np.float32(0.43111455), np.float32(0.4561268), np.float32(0.45999607), np.float32(0.43779236), np.float32(0.3827134), np.float32(0.3893693), np.float32(0.4167175), np.float32(0.40613446), np.float32(0.38195568), np.float32(0.3664881), np.float32(0.35989246), np.float32(0.31880227), np.float32(0.3046259), np.float32(0.29402995), np.float32(0.2764755), np.float32(0.28384674), np.float32(0.2767459), np.float32(0.26587656), np.float32(0.26050296), np.float32(0.27701196), np.float32(0.24570337), np.float32(0.21990918), np.float32(0.19715297), np.float32(0.18169975), np.float32(0.17937145), np.float32(0.16253096), np.float32(0.14940378), np.float32(0.1427236), np.float32(0.15548746), np.float32(0.16617134), np.float32(0.16677332), np.float32(0.18934287), np.float32(0.18842152), np.float32(0.23319599), np.float32(0.25043556), np.float32(0.24652255), np.float32(0.23431279), np.float32(0.25504565), np.float32(0.26460335), np.float32(0.26777086), np.float32(0.28952998), np.float32(0.29862309), np.float32(0.29933736), np.float32(0.30347705), np.float32(0.3040419), np.float32(0.30457577), np.float32(0.31063637), np.float32(0.32170206), np.float32(0.31717008), np.float32(0.32272753), np.float32(0.313394), np.float32(0.31781176), np.float32(0.31667936), np.float32(0.30497813), np.float32(0.2996592), np.float32(0.3071123), np.float32(0.30671662), np.float32(0.30088276), np.float32(0.2982466), np.float32(0.30730757), np.float32(0.304834), np.float32(0.30762464), np.float32(0.31225243), np.float32(0.28600836), np.float32(0.26215005), np.float32(0.2606316), np.float32(0.27248248), np.float32(0.2564663), np.float32(0.22007501), np.float32(0.19905023), np.float32(0.20354593), np.float32(0.1968492), np.float32(0.19349992), np.float32(0.21840169), np.float32(0.23860952), np.float32(0.24499205), np.float32(0.22973622), np.float32(0.21320091), np.float32(0.20291162), np.float32(0.18412353), np.float32(0.17162637), np.float32(0.17464171), np.float32(0.17665516), np.float32(0.18207651), np.float32(0.18893334), np.float32(0.16074231), np.float32(0.17013463), np.float32(0.17357591), np.float32(0.16501565), np.float32(0.1624848), np.float32(0.18856966), np.float32(0.22433162), np.float32(0.23525932), np.float32(0.25218552), np.float32(0.27688804), np.float32(0.2859475), np.float32(0.29886732), np.float32(0.29957172), np.float32(0.29866534), np.float32(0.30253816), np.float32(0.30126318), np.float32(0.30584663), np.float32(0.29945397), np.float32(0.30209887), np.float32(0.30328828), np.float32(0.30616552), np.float32(0.30027097), np.float32(0.2957744), np.float32(0.28711924), np.float32(0.29373923), np.float32(0.3002278), np.float32(0.3095), np.float32(0.3213111), np.float32(0.31959817), np.float32(0.29970682), np.float32(0.29810512), np.float32(0.2905704), np.float32(0.2878382), np.float32(0.28542185), np.float32(0.28386787), np.float32(0.2869381), np.float32(0.28834087), np.float32(0.32542863), np.float32(0.35353935), np.float32(0.40013814), np.float32(0.47433206), np.float32(0.468703), np.float32(0.4908565), np.float32(0.53862256), np.float32(0.5834044), np.float32(0.63519716), np.float32(0.65931463), np.float32(0.69545335), np.float32(0.7390354), np.float32(0.73639446), np.float32(0.68887186), np.float32(0.7487743), np.float32(0.7810212), np.float32(0.78478533), np.float32(0.7692645), np.float32(0.7535694), np.float32(0.70873016), np.float32(0.60510755), np.float32(0.52485037), np.float32(0.46783176), np.float32(0.4663309), np.float32(0.4750808), np.float32(0.55676126), np.float32(0.6371595), np.float32(0.5986179), np.float32(0.6425855), np.float32(0.6720946), np.float32(0.64787316), np.float32(0.64537126), np.float32(0.6119758), np.float32(0.70887536), np.float32(0.73919165), np.float32(0.7231039)], 'GDDDARDAYLAWFAKHRRVFVERCVGCVVDGELDERARCLALGVIMECARCETPGKFSNELYEDALRRATRAKSWSEALLGTLKARYLTRVDVRYHTYGAMRKLAEELKTYAPGEGEAAAVDVARNVYDVLNATPRAVIDLEAAKKKRKTSGGGKPKWTEGARHRRAFSDAWLALLRADFPEDIYRKILMRLHVDVMPHMVNPQLLSDFCVDSIDVGGLTGMLALNGLFILMTQHGLEYPTFYNRLYELLDASCFHANHRRGFFSLMDVFLKSPALPAYLVASFIKRFARLALSAPPAGAMVCVGFIHNLLRRHKSCVVLVHRERVEGEAAKLIDADPFDADERDPAKTNALKSSLWEVETLRAHYFPQIPKMVALLERDLTDRVKTKELEMGDLCGASYGSLTAEELDARVKKVPLASRAEPFTSIFTTSEM': [np.float32(0.41747662), np.float32(0.34451643), np.float32(0.31007597), np.float32(0.31023645), np.float32(0.28765595), np.float32(0.2539693), np.float32(0.2764438), np.float32(0.27715352), np.float32(0.25972477), np.float32(0.2189575), np.float32(0.1920575), np.float32(0.16809523), np.float32(0.146473), np.float32(0.13301522), np.float32(0.10896738), np.float32(0.100223035), np.float32(0.10241349), np.float32(0.09608898), np.float32(0.10456885), np.float32(0.10555619), np.float32(0.114334136), np.float32(0.12649837), np.float32(0.1252605), np.float32(0.13012272), np.float32(0.13774392), np.float32(0.14097282), np.float32(0.1436285), np.float32(0.1275842), np.float32(0.1270858), np.float32(0.119912766), np.float32(0.10389643), np.float32(0.100626186), np.float32(0.09581373), np.float32(0.087631375), np.float32(0.08024031), np.float32(0.08004858), np.float32(0.07615299), np.float32(0.07142984), np.float32(0.07557596), np.float32(0.083233275), np.float32(0.09678771), np.float32(0.11081709), np.float32(0.10998648), np.float32(0.11480989), np.float32(0.11159615), np.float32(0.10957467), np.float32(0.10941227), np.float32(0.10094871), np.float32(0.10355245), np.float32(0.11421421), np.float32(0.10611052), np.float32(0.1062098), np.float32(0.11801393), np.float32(0.113484904), np.float32(0.1048789), np.float32(0.11671602), np.float32(0.13844308), np.float32(0.13988419), np.float32(0.144228), np.float32(0.15247488), np.float32(0.15390146), np.float32(0.1638014), np.float32(0.16486196), np.float32(0.16352898), np.float32(0.15277904), np.float32(0.15729386), np.float32(0.15170918), np.float32(0.1441092), np.float32(0.12715554), np.float32(0.13070333), np.float32(0.130364), np.float32(0.120052926), np.float32(0.115491934), np.float32(0.12608588), np.float32(0.1307613), np.float32(0.11911799), np.float32(0.112492345), np.float32(0.10982198), np.float32(0.113286816), np.float32(0.09840733), np.float32(0.09873645), np.float32(0.10181971), np.float32(0.10034292), np.float32(0.08183781), np.float32(0.0836122), np.float32(0.07573294), np.float32(0.070329174), np.float32(0.07556642), np.float32(0.07642712), np.float32(0.063497655), np.float32(0.06679164), np.float32(0.07469788), np.float32(0.068489365), np.float32(0.058665015), np.float32(0.06353616), np.float32(0.067468874), np.float32(0.060095757), np.float32(0.061703313), np.float32(0.064461894), np.float32(0.062476374), np.float32(0.06665788), np.float32(0.07423807), np.float32(0.081992365), np.float32(0.09884878), np.float32(0.1012338), np.float32(0.11065527), np.float32(0.111595966), np.float32(0.109687306), np.float32(0.10587432), np.float32(0.109420285), np.float32(0.11244387), np.float32(0.104916826), np.float32(0.104532115), np.float32(0.1159333), np.float32(0.11787753), np.float32(0.1021572), np.float32(0.10730859), np.float32(0.11531689), np.float32(0.10303838), np.float32(0.09917377), np.float32(0.112582445), np.float32(0.11643586), np.float32(0.10220003), np.float32(0.10636976), np.float32(0.11403846), np.float32(0.103454895), np.float32(0.09138822), np.float32(0.0783761), np.float32(0.078520454), np.float32(0.06945683), np.float32(0.06963818), np.float32(0.07048375), np.float32(0.07420549), np.float32(0.08426087), np.float32(0.095130585), np.float32(0.11034103), np.float32(0.12867726), np.float32(0.14527154), np.float32(0.16276103), np.float32(0.17981414), np.float32(0.20522922), np.float32(0.23104462), np.float32(0.2655306), np.float32(0.34535706), np.float32(0.35031232), np.float32(0.38676378), np.float32(0.42234397), np.float32(0.43983495), np.float32(0.46826604), np.float32(0.4759846), np.float32(0.5050915), np.float32(0.5275365), np.float32(0.5309974), np.float32(0.57145554), np.float32(0.5764491), np.float32(0.5210034), np.float32(0.48081267), np.float32(0.42765254), np.float32(0.41763017), np.float32(0.3417287), np.float32(0.28443554), np.float32(0.24973284), np.float32(0.21998894), np.float32(0.18064864), np.float32(0.13872981), np.float32(0.12312643), np.float32(0.11450421), np.float32(0.09557285), np.float32(0.07728033), np.float32(0.06605822), np.float32(0.06797579), np.float32(0.07140937), np.float32(0.057733804), np.float32(0.051742043), np.float32(0.05235927), np.float32(0.048514202), np.float32(0.039916888), np.float32(0.038892552), np.float32(0.038105052), np.float32(0.037349004), np.float32(0.038683265), np.float32(0.04167416), np.float32(0.03906328), np.float32(0.040070564), np.float32(0.03734459), np.float32(0.035933238), np.float32(0.03489764), np.float32(0.038530786), np.float32(0.041342027), np.float32(0.040422495), np.float32(0.036682963), np.float32(0.038946718), np.float32(0.045447424), np.float32(0.042456858), np.float32(0.0366689), np.float32(0.033601675), np.float32(0.03762414), np.float32(0.039492536), np.float32(0.03569406), np.float32(0.033933233), np.float32(0.040975966), np.float32(0.045218606), np.float32(0.043282725), np.float32(0.05079776), np.float32(0.05277105), np.float32(0.051764224), np.float32(0.054656804), np.float32(0.050677978), np.float32(0.05375451), np.float32(0.055487446), np.float32(0.050562415), np.float32(0.042030677), np.float32(0.04196861), np.float32(0.04100454), np.float32(0.037247926), np.float32(0.034323294), np.float32(0.026802273), np.float32(0.02447362), np.float32(0.024605872), np.float32(0.021367287), np.float32(0.017452246), np.float32(0.017964981), np.float32(0.020443626), np.float32(0.022235896), np.float32(0.02227208), np.float32(0.023595009), np.float32(0.029073032), np.float32(0.025717698), np.float32(0.029311609), np.float32(0.030372575), np.float32(0.025598193), np.float32(0.025732303), np.float32(0.027311238), np.float32(0.028997913), np.float32(0.027492266), np.float32(0.027329087), np.float32(0.029721037), np.float32(0.029480508), np.float32(0.027971908), np.float32(0.031366415), np.float32(0.036233634), np.float32(0.036703262), np.float32(0.037312075), np.float32(0.04057385), np.float32(0.045412984), np.float32(0.04506104), np.float32(0.04841825), np.float32(0.04784526), np.float32(0.048081174), np.float32(0.051419385), np.float32(0.04629308), np.float32(0.046522763), np.float32(0.04548831), np.float32(0.043774266), np.float32(0.042621586), np.float32(0.04127567), np.float32(0.036420368), np.float32(0.03530172), np.float32(0.0361714), np.float32(0.037117247), np.float32(0.03937463), np.float32(0.04107649), np.float32(0.04630582), np.float32(0.04892454), np.float32(0.048814695), np.float32(0.047666363), np.float32(0.048892193), np.float32(0.049026493), np.float32(0.04373528), np.float32(0.038657863), np.float32(0.03670124), np.float32(0.035931874), np.float32(0.029791508), np.float32(0.02542491), np.float32(0.026621815), np.float32(0.027526027), np.float32(0.02614496), np.float32(0.025657322), np.float32(0.032023557), np.float32(0.034132607), np.float32(0.03528481), np.float32(0.03560889), np.float32(0.037770815), np.float32(0.041184407), np.float32(0.039790288), np.float32(0.042084806), np.float32(0.04075656), np.float32(0.03699204), np.float32(0.038504783), np.float32(0.036862776), np.float32(0.03419677), np.float32(0.0291154), np.float32(0.027939964), np.float32(0.02749534), np.float32(0.024418136), np.float32(0.022293907), np.float32(0.024324939), np.float32(0.027517624), np.float32(0.024517938), np.float32(0.022643685), np.float32(0.0274987), np.float32(0.031346504), np.float32(0.031168854), np.float32(0.03552805), np.float32(0.034911204), np.float32(0.03346555), np.float32(0.029763348), np.float32(0.027375994), np.float32(0.025176214), np.float32(0.021476803), np.float32(0.019400023), np.float32(0.019831251), np.float32(0.022092871), np.float32(0.023594081), np.float32(0.02503965), np.float32(0.028757466), np.float32(0.0346057), np.float32(0.04039785), np.float32(0.045302626), np.float32(0.05237681), np.float32(0.05806099), np.float32(0.062166963), np.float32(0.067143746), np.float32(0.07990881), np.float32(0.08111401), np.float32(0.08107925), np.float32(0.0854935), np.float32(0.08721703), np.float32(0.09743518), np.float32(0.12443681), np.float32(0.16340397), np.float32(0.20122097), np.float32(0.22308701), np.float32(0.2376784), np.float32(0.2989193), np.float32(0.34028766), np.float32(0.36088124), np.float32(0.31912014), np.float32(0.40136743), np.float32(0.3791791), np.float32(0.38631794), np.float32(0.38230017), np.float32(0.40917706), np.float32(0.3879397), np.float32(0.31792352), np.float32(0.29131654), np.float32(0.31007075), np.float32(0.2369509), np.float32(0.21206132), np.float32(0.1985064), np.float32(0.18683635), np.float32(0.18517022), np.float32(0.15795948), np.float32(0.15236518), np.float32(0.13632244), np.float32(0.114126824), np.float32(0.10710651), np.float32(0.11005674), np.float32(0.09170483), np.float32(0.08602817), np.float32(0.090666465), np.float32(0.09481313), np.float32(0.080804065), np.float32(0.0842073), np.float32(0.08308672), np.float32(0.07027434), np.float32(0.074704766), np.float32(0.08356937), np.float32(0.085199006), np.float32(0.08479124), np.float32(0.08938963), np.float32(0.10211223), np.float32(0.10515126), np.float32(0.09820018), np.float32(0.11134567), np.float32(0.113572545), np.float32(0.117725626), np.float32(0.12433786), np.float32(0.12336708), np.float32(0.12983844), np.float32(0.12771678), np.float32(0.13758191), np.float32(0.15767233), np.float32(0.1548955), np.float32(0.15625998), np.float32(0.1715397), np.float32(0.17901152), np.float32(0.1783712), np.float32(0.18457367), np.float32(0.18745022), np.float32(0.18635333), np.float32(0.16656522), np.float32(0.17255276), np.float32(0.16713023), np.float32(0.18146533), np.float32(0.18924952), np.float32(0.21046221), np.float32(0.24481279), np.float32(0.25549737), np.float32(0.23462443), np.float32(0.21715565), np.float32(0.22048616), np.float32(0.24882951), np.float32(0.22160195), np.float32(0.22506437), np.float32(0.26299024), np.float32(0.2498575), np.float32(0.2730373), np.float32(0.2758395), np.float32(0.29694155), np.float32(0.25875297), np.float32(0.2565003), np.float32(0.31263193), np.float32(0.33722636), np.float32(0.35276565), np.float32(0.3847768), np.float32(0.50522643), np.float32(0.46352524), np.float32(0.4763193), np.float32(0.4883781), np.float32(0.58784604), np.float32(0.64764225), np.float32(0.6600024), np.float32(0.7204118), np.float32(0.77142626), np.float32(0.73070043), np.float32(0.7235364), np.float32(0.74880856), np.float32(0.7428208), np.float32(0.755708), np.float32(0.76688975), np.float32(0.78773594), np.float32(0.7875144)], 'MVQNLQRIIGDYHNGGDKWQNTDRLQLTIRGGLGEIIGASPRLRLILLCPYFSPPSLFRFSIVSREDILVKMSAQNSAGIQTLLDAEREAQKIVQQAREYRTKRIRDAKSEAQKEIEEYRNQKEQEFKKFEAEHSSGYKKAEEDANKEAEVKLQEIKDAGNSKGAKVVEDLISALTDVKPEASEKILSQA': [np.float32(0.25776982), np.float32(0.26915383), np.float32(0.2745505), np.float32(0.28077647), np.float32(0.28685293), np.float32(0.29612494), np.float32(0.3579807), np.float32(0.37505373), np.float32(0.36265194), np.float32(0.33605874), np.float32(0.29539326), np.float32(0.34213683), np.float32(0.33324242), np.float32(0.28412333), np.float32(0.30595902), np.float32(0.30339924), np.float32(0.30675507), np.float32(0.32456544), np.float32(0.33564624), np.float32(0.3381481), np.float32(0.33369255), np.float32(0.34123737), np.float32(0.33610055), np.float32(0.35032174), np.float32(0.3010141), np.float32(0.3154827), np.float32(0.29466075), np.float32(0.28774992), np.float32(0.26809925), np.float32(0.23907974), np.float32(0.21797499), np.float32(0.2130122), np.float32(0.18453111), np.float32(0.18241678), np.float32(0.18498388), np.float32(0.1753681), np.float32(0.15374394), np.float32(0.16581613), np.float32(0.15783305), np.float32(0.15954438), np.float32(0.15920037), np.float32(0.1715237), np.float32(0.19039664), np.float32(0.22284074), np.float32(0.16719191), np.float32(0.1866608), np.float32(0.18553649), np.float32(0.16922292), np.float32(0.18513829), np.float32(0.21308024), np.float32(0.20538583), np.float32(0.25276986), np.float32(0.19911738), np.float32(0.20744519), np.float32(0.22695193), np.float32(0.27696288), np.float32(0.26061258), np.float32(0.26060936), np.float32(0.26659954), np.float32(0.26616958), np.float32(0.25985068), np.float32(0.18912444), np.float32(0.17841914), np.float32(0.17604934), np.float32(0.17565824), np.float32(0.19081087), np.float32(0.18992412), np.float32(0.20207958), np.float32(0.19910976), np.float32(0.1705175), np.float32(0.17962272), np.float32(0.15976042), np.float32(0.14960101), np.float32(0.16087148), np.float32(0.15670687), np.float32(0.17615151), np.float32(0.18190962), np.float32(0.17873831), np.float32(0.16567726), np.float32(0.18112695), np.float32(0.22121058), np.float32(0.23577292), np.float32(0.2132781), np.float32(0.20258835), np.float32(0.24384417), np.float32(0.2354531), np.float32(0.22348405), np.float32(0.22064593), np.float32(0.21915296), np.float32(0.21653341), np.float32(0.22147745), np.float32(0.23987184), np.float32(0.275001), np.float32(0.2707483), np.float32(0.28713483), np.float32(0.31160513), np.float32(0.32874006), np.float32(0.32874343), np.float32(0.37618986), np.float32(0.40398276), np.float32(0.37895006), np.float32(0.3922876), np.float32(0.4165754), np.float32(0.4366284), np.float32(0.43679857), np.float32(0.45168632), np.float32(0.45368266), np.float32(0.455407), np.float32(0.4608719), np.float32(0.47314292), np.float32(0.4866715), np.float32(0.48139146), np.float32(0.49315935), np.float32(0.5404971), np.float32(0.5229913), np.float32(0.5050506), np.float32(0.5139883), np.float32(0.5548554), np.float32(0.511975), np.float32(0.5058145), np.float32(0.5029967), np.float32(0.5203454), np.float32(0.5109269), np.float32(0.49563402), np.float32(0.5384283), np.float32(0.55125505), np.float32(0.53699267), np.float32(0.5401175), np.float32(0.5630094), np.float32(0.5524112), np.float32(0.531738), np.float32(0.5616866), np.float32(0.5511689), np.float32(0.53498954), np.float32(0.53178287), np.float32(0.5421438), np.float32(0.55576146), np.float32(0.50829095), np.float32(0.5153672), np.float32(0.5208682), np.float32(0.5090733), np.float32(0.48451394), np.float32(0.50356466), np.float32(0.5194813), np.float32(0.50933635), np.float32(0.52969176), np.float32(0.54577005), np.float32(0.5544937), np.float32(0.54532284), np.float32(0.5502981), np.float32(0.5754657), np.float32(0.5734295), np.float32(0.5430704), np.float32(0.5374608), np.float32(0.53489465), np.float32(0.51135844), np.float32(0.4623558), np.float32(0.4676004), np.float32(0.44672817), np.float32(0.40092722), np.float32(0.39937803), np.float32(0.39254537), np.float32(0.39468136), np.float32(0.39335874), np.float32(0.43479735), np.float32(0.4750852), np.float32(0.50324374), np.float32(0.506764), np.float32(0.5450989), np.float32(0.5486036), np.float32(0.52710235), np.float32(0.5092695), np.float32(0.5012337), np.float32(0.50292695), np.float32(0.47822687), np.float32(0.4903906), np.float32(0.5157264), np.float32(0.5108198), np.float32(0.5102708), np.float32(0.553724), np.float32(0.54177797), np.float32(0.5785239), np.float32(0.57837343), np.float32(0.6041629), np.float32(0.62193877), np.float32(0.61811507), np.float32(0.65128446), np.float32(0.67253953), np.float32(0.6293302), np.float32(0.0031728698)], 'MFTHEPLPKSDPWPRTDIYSPSPGTPSLSKNTGSQNNMQSKLLATLGGFLLLFSLASAQVRGDNLGTCTTNDGFGKYCPTTCGVADYFFKYLPEVSDILAEMQKDLDMIANLTEGAEEKITYMRDSAASAQKSSQPEPLYKRSSSMLEDVLRFDKTIIAQEQQIFELQNVISSNERSMADLKQLSMQLQQRCSEPCKDSVEIQPITGADCQDVANKGATTSGLYYVKPAKAKEQFLVYCEIDSVGRGFTVLQRRRDGSVDFRRDWVQYKEGFGYLSPDDTTEFWLGNEKIHQLTISTTIPVVLRIELVDWEGNKKHADYAMFRVGSAEDNYRLMYGYYFGGDAGDAFDGVDLGEDPSDKFYTSHNGMQFSTFDKDNDKYDGNCAQQDGSGWWMNRCHAAHLTGKYYQGTMTLKVVTSMFKCINRLKTLKFGICVSVIQVEDTRKKMRVNMAAVENQMKNVGRLVLCNPLDRETTESYELTVSVSDRGIPPLNSSAVVRVTVTDCNDNAPIFSSTEYHAQVSENSQIGTSLLQVSAQDPDLGINGLVRYDIIAGNNKGHLNLDPHTGLLLINHSLDYEQDPKYTLTIRASDAGEAAENHKVSFAVVFITVSDENDNTPYFMFPAVNCSVLENLPAFTHTCSVLAVDNDLGSYGQLTYSIVSPCFMDYSGGNPEKKEAFAIDPLTGDIHTRQTFDYERESVYCFVVEARDKGDKTATTRVQVLIKGVDEFSPVFAQNKYHFLLPEHIKTGEIVGFVMAVDQDGGVDGLVEYSLVNSSPFFSINKTIGAIYVSGPVYRRRGGHGGEDGVELVVSAGSPRPGSKTATCLVYVNISSSAEDLYGMPLHAHVLTLSIPLAMFFLVLSIFVCLTVRYKVKEANNRKVDGLDAQLSHGSISESDSQTQSVISLQDVTQPNTLVSKRDAYCQSDSSGRGSAEGETAEDQEIKWINEFPCRKTDEAATQATGIQKTSPLADNVSSHSIDVGPEHILAINKCLGMAMPSTESLYHFKEEGGGEGLLPVILKVKDLEENMGTKGYAPFSQASASADSLSSLVCLEEQLQGSYYWDHLLDWEPCFRNLASVFTDIGMLPDEELQGGREDVAAESICLMYPPPLITGVAQPGIRTVPPRKPVRVPSLSRKSSFPKYAYSPLGRNTGLTPSAMTPTFSPSLSSLTVRTPNTSPVVSDSGVGGIRVDSGPHTVSLLESEIHV': [np.float32(0.9554257), np.float32(0.95696306), np.float32(0.95576566), np.float32(0.968977), np.float32(0.9626072), np.float32(0.95302814), np.float32(0.95488846), np.float32(0.9539918), np.float32(0.9449703), np.float32(0.94332266), np.float32(0.9381421), np.float32(0.9447436), np.float32(0.9460873), np.float32(0.9382783), np.float32(0.93614435), np.float32(0.931434), np.float32(0.93606186), np.float32(0.9460183), np.float32(0.9519068), np.float32(0.95264184), np.float32(0.95162976), np.float32(0.94629586), np.float32(0.94764674), np.float32(0.9524161), np.float32(0.9508992), np.float32(0.94244367), np.float32(0.9466376), np.float32(0.94067085), np.float32(0.93314564), np.float32(0.9351946), np.float32(0.92289853), np.float32(0.9203073), np.float32(0.8908166), np.float32(0.8669051), np.float32(0.85066056), np.float32(0.80744296), np.float32(0.76872003), np.float32(0.73432523), np.float32(0.7638042), np.float32(0.7417238), np.float32(0.74869007), np.float32(0.76206386), np.float32(0.73063815), np.float32(0.69887906), np.float32(0.66586936), np.float32(0.67954224), np.float32(0.63057315), np.float32(0.638152), np.float32(0.6335526), np.float32(0.6588802), np.float32(0.6389254), np.float32(0.6122523), np.float32(0.66862524), np.float32(0.7042961), np.float32(0.691763), np.float32(0.67722493), np.float32(0.67024523), np.float32(0.6026437), np.float32(0.5249328), np.float32(0.48823547), np.float32(0.5149755), np.float32(0.5309649), np.float32(0.58823675), np.float32(0.58768654), np.float32(0.5975008), np.float32(0.65332186), np.float32(0.5720206), np.float32(0.63176537), np.float32(0.58182716), np.float32(0.55029607), np.float32(0.48745617), np.float32(0.49466512), np.float32(0.40454164), np.float32(0.3305805), np.float32(0.31728753), np.float32(0.3462553), np.float32(0.29194748), np.float32(0.29468572), np.float32(0.2259378), np.float32(0.19055745), np.float32(0.15410069), np.float32(0.12950301), np.float32(0.13923514), np.float32(0.09233042), np.float32(0.0744925), np.float32(0.08285617), np.float32(0.08579369), np.float32(0.07778072), np.float32(0.06213361), np.float32(0.06737467), np.float32(0.06909571), np.float32(0.07082939), np.float32(0.07596415), np.float32(0.073843524), np.float32(0.07010682), np.float32(0.07498729), np.float32(0.09102622), np.float32(0.10246308), np.float32(0.08610177), np.float32(0.11037307), np.float32(0.15085168), np.float32(0.15967794), np.float32(0.17113125), np.float32(0.18303324), np.float32(0.18741812), np.float32(0.19205898), np.float32(0.20530002), np.float32(0.21864283), np.float32(0.22770296), np.float32(0.26010966), np.float32(0.2749294), np.float32(0.26878312), np.float32(0.28332987), np.float32(0.30541542), np.float32(0.34156212), np.float32(0.35056487), np.float32(0.32146478), np.float32(0.32992342), np.float32(0.33593002), np.float32(0.37574047), np.float32(0.41136268), np.float32(0.44808638), np.float32(0.47025478), np.float32(0.49051908), np.float32(0.5138947), np.float32(0.5189968), np.float32(0.4992293), np.float32(0.5013969), np.float32(0.51857626), np.float32(0.50829095), np.float32(0.4983326), np.float32(0.49253604), np.float32(0.5150372), np.float32(0.53574723), np.float32(0.5315642), np.float32(0.5868334), np.float32(0.54225177), np.float32(0.51632804), np.float32(0.5046513), np.float32(0.48766315), np.float32(0.48227596), np.float32(0.46871608), np.float32(0.5024831), np.float32(0.4766548), np.float32(0.4408784), np.float32(0.446085), np.float32(0.41022366), np.float32(0.39957276), np.float32(0.391449), np.float32(0.37784865), np.float32(0.3812921), np.float32(0.3608487), np.float32(0.34335637), np.float32(0.32667774), np.float32(0.31585994), np.float32(0.32853037), np.float32(0.31418246), np.float32(0.32185328), np.float32(0.30277437), np.float32(0.2962095), np.float32(0.29512328), np.float32(0.31557447), np.float32(0.36426172), np.float32(0.3968827), np.float32(0.41242218), np.float32(0.41300106), np.float32(0.42335618), np.float32(0.42038426), np.float32(0.41550958), np.float32(0.41358978), np.float32(0.4184164), np.float32(0.4279092), np.float32(0.41212425), np.float32(0.38213965), np.float32(0.37598845), np.float32(0.3711866), np.float32(0.34461316), np.float32(0.3441696), np.float32(0.36103427), np.float32(0.38287556), np.float32(0.36960724), np.float32(0.364679), np.float32(0.39905372), np.float32(0.42334875), np.float32(0.40398377), np.float32(0.4043437), np.float32(0.39286286), np.float32(0.36675563), np.float32(0.3690278), np.float32(0.38963145), np.float32(0.4076234), np.float32(0.45833594), np.float32(0.51311404), np.float32(0.5019978), np.float32(0.4652888), np.float32(0.4459502), np.float32(0.5323304), np.float32(0.50568295), np.float32(0.4574373), np.float32(0.44878295), np.float32(0.49140167), np.float32(0.49250066), np.float32(0.46519756), np.float32(0.46342823), np.float32(0.50664514), np.float32(0.5027937), np.float32(0.46866047), np.float32(0.4449694), np.float32(0.47476244), np.float32(0.4264961), np.float32(0.39999542), np.float32(0.34982812), np.float32(0.35297853), np.float32(0.37219632), np.float32(0.35585186), np.float32(0.3965303), np.float32(0.36662826), np.float32(0.32708848), np.float32(0.34840336), np.float32(0.33289722), np.float32(0.31845307), np.float32(0.29755723), np.float32(0.30531055), np.float32(0.24384417), np.float32(0.17755859), np.float32(0.16219224), np.float32(0.1453381), np.float32(0.10601226), np.float32(0.091083534), np.float32(0.07260575), np.float32(0.07250355), np.float32(0.06247328), np.float32(0.06514556), np.float32(0.06858233), np.float32(0.07251048), np.float32(0.06866386), np.float32(0.06454352), np.float32(0.06175733), np.float32(0.060100205), np.float32(0.05289094), np.float32(0.04964337), np.float32(0.048074577), np.float32(0.04465106), np.float32(0.04696043), np.float32(0.04782611), np.float32(0.046833366), np.float32(0.04921388), np.float32(0.054582875), np.float32(0.06496087), np.float32(0.07305819), np.float32(0.0811949), np.float32(0.08967452), np.float32(0.09139266), np.float32(0.09182808), np.float32(0.08924544), np.float32(0.093020186), np.float32(0.08815817), np.float32(0.08975844), np.float32(0.09391235), np.float32(0.091511376), np.float32(0.094806954), np.float32(0.09472956), np.float32(0.100663856), np.float32(0.101623304), np.float32(0.10242341), np.float32(0.10646981), np.float32(0.10977737), np.float32(0.10627011), np.float32(0.09957746), np.float32(0.097379796), np.float32(0.0918083), np.float32(0.09234417), np.float32(0.08563152), np.float32(0.08328258), np.float32(0.08090502), np.float32(0.08654456), np.float32(0.09075866), np.float32(0.09941479), np.float32(0.09596641), np.float32(0.09451752), np.float32(0.09953153), np.float32(0.09442853), np.float32(0.087887235), np.float32(0.0820848), np.float32(0.08092108), np.float32(0.08209935), np.float32(0.08573082), np.float32(0.08005785), np.float32(0.0745474), np.float32(0.063577004), np.float32(0.056861635), np.float32(0.049054362), np.float32(0.045147546), np.float32(0.040139187), np.float32(0.039020244), np.float32(0.03454486), np.float32(0.033802897), np.float32(0.035322867), np.float32(0.03484615), np.float32(0.0379591), np.float32(0.039222687), np.float32(0.03993726), np.float32(0.04992953), np.float32(0.056555424), np.float32(0.055373758), np.float32(0.059322536), np.float32(0.060916822), np.float32(0.057343286), np.float32(0.052128945), np.float32(0.050045174), np.float32(0.04125284), np.float32(0.044995345), np.float32(0.04303516), np.float32(0.047776844), np.float32(0.04940379), np.float32(0.05989389), np.float32(0.06401637), np.float32(0.07469676), np.float32(0.07084183), np.float32(0.07158085), np.float32(0.07421139), np.float32(0.06542717), np.float32(0.06162287), np.float32(0.05410648), np.float32(0.045804597), np.float32(0.040620096), np.float32(0.03334666), np.float32(0.028842477), np.float32(0.028141052), np.float32(0.028466176), np.float32(0.030150242), np.float32(0.034717817), np.float32(0.037594773), np.float32(0.037310526), np.float32(0.039398998), np.float32(0.0403069), np.float32(0.0432707), np.float32(0.044642225), np.float32(0.04479011), np.float32(0.04640911), np.float32(0.0406203), np.float32(0.0395643), np.float32(0.042375416), np.float32(0.04359868), np.float32(0.05052617), np.float32(0.06240694), np.float32(0.075220205), np.float32(0.08667928), np.float32(0.098777555), np.float32(0.095690824), np.float32(0.101718426), np.float32(0.09847859), np.float32(0.10809881), np.float32(0.109823935), np.float32(0.09997622), np.float32(0.085511275), np.float32(0.079442084), np.float32(0.067317255), np.float32(0.059350964), np.float32(0.06468298), np.float32(0.0522209), np.float32(0.059572224), np.float32(0.06856598), np.float32(0.08089474), np.float32(0.09768537), np.float32(0.10144403), np.float32(0.11159475), np.float32(0.13216352), np.float32(0.14841583), np.float32(0.13769324), np.float32(0.14278506), np.float32(0.15338235), np.float32(0.1651075), np.float32(0.15613021), np.float32(0.1966223), np.float32(0.19819318), np.float32(0.19517002), np.float32(0.15480913), np.float32(0.14559476), np.float32(0.14284751), np.float32(0.12712565), np.float32(0.14077973), np.float32(0.13758977), np.float32(0.15645957), np.float32(0.14067058), np.float32(0.11807996), np.float32(0.09101697), np.float32(0.07202327), np.float32(0.06514124), np.float32(0.054067522), np.float32(0.04469287), np.float32(0.04719149), np.float32(0.046662956), np.float32(0.040585686), np.float32(0.039584637), np.float32(0.043670483), np.float32(0.0435886), np.float32(0.045362387), np.float32(0.04176392), np.float32(0.036826745), np.float32(0.036413565), np.float32(0.039914366), np.float32(0.036033716), np.float32(0.03626091), np.float32(0.03820891), np.float32(0.039337683), np.float32(0.03813327), np.float32(0.035741232), np.float32(0.04158238), np.float32(0.039470848), np.float32(0.04046126), np.float32(0.046478238), np.float32(0.050921008), np.float32(0.04780365), np.float32(0.055072807), np.float32(0.05940686), np.float32(0.053718567), np.float32(0.05777282), np.float32(0.05719558), np.float32(0.050534382), np.float32(0.046463523), np.float32(0.0438373), np.float32(0.04138698), np.float32(0.040702093), np.float32(0.039117604), np.float32(0.036307264), np.float32(0.03851405), np.float32(0.039013032), np.float32(0.048352808), np.float32(0.053274382), np.float32(0.05871171), np.float32(0.06588721), np.float32(0.06681438), np.float32(0.08112591), np.float32(0.08497676), np.float32(0.085826665), np.float32(0.07783141), np.float32(0.080939956), np.float32(0.07381535), np.float32(0.0707391), np.float32(0.06785008), np.float32(0.062179003), np.float32(0.06676226), np.float32(0.077319406), np.float32(0.086957745), np.float32(0.087740414), np.float32(0.09813139), np.float32(0.10787334), np.float32(0.11104037), np.float32(0.11474376), np.float32(0.1129192), np.float32(0.114229664), np.float32(0.10248689), np.float32(0.094966136), np.float32(0.08696695), np.float32(0.080853075), np.float32(0.07195322), np.float32(0.06813432), np.float32(0.07401937), np.float32(0.07694456), np.float32(0.09065139), np.float32(0.09842256), np.float32(0.107194975), np.float32(0.11276839), np.float32(0.121667214), np.float32(0.13023265), np.float32(0.1405918), np.float32(0.12257664), np.float32(0.11641547), np.float32(0.10813673), np.float32(0.09960572), np.float32(0.087041944), np.float32(0.09611582), np.float32(0.10908469), np.float32(0.12564659), np.float32(0.13699731), np.float32(0.16906016), np.float32(0.18729565), np.float32(0.21928173), np.float32(0.23089933), np.float32(0.25103217), np.float32(0.27520487), np.float32(0.2172938), np.float32(0.18658401), np.float32(0.16104335), np.float32(0.15521072), np.float32(0.140883), np.float32(0.09866908), np.float32(0.09763872), np.float32(0.09612419), np.float32(0.091591075), np.float32(0.09653097), np.float32(0.09950888), np.float32(0.10980353), np.float32(0.112395905), np.float32(0.124094784), np.float32(0.12421649), np.float32(0.12176187), np.float32(0.105259605), np.float32(0.0947667), np.float32(0.09108196), np.float32(0.08310159), np.float32(0.07628138), np.float32(0.08299918), np.float32(0.07267571), np.float32(0.06998866), np.float32(0.064003505), np.float32(0.065428115), np.float32(0.06426238), np.float32(0.07163462), np.float32(0.07641614), np.float32(0.091173984), np.float32(0.09938288), np.float32(0.12251085), np.float32(0.124465734), np.float32(0.13364765), np.float32(0.12922765), np.float32(0.11298582), np.float32(0.102164686), np.float32(0.09501324), np.float32(0.0992032), np.float32(0.08580025), np.float32(0.08497097), np.float32(0.08619654), np.float32(0.08797544), np.float32(0.08703986), np.float32(0.0846394), np.float32(0.08782514), np.float32(0.08766645), np.float32(0.08640328), np.float32(0.08810956), np.float32(0.08755506), np.float32(0.08689603), np.float32(0.0841611), np.float32(0.07058297), np.float32(0.06491878), np.float32(0.06144132), np.float32(0.054723978), np.float32(0.054240543), np.float32(0.05108011), np.float32(0.049265556), np.float32(0.0520081), np.float32(0.058455523), np.float32(0.06449793), np.float32(0.0673335), np.float32(0.06916599), np.float32(0.06981233), np.float32(0.06779091), np.float32(0.065150514), np.float32(0.065658994), np.float32(0.059029594), np.float32(0.053755023), np.float32(0.059871335), np.float32(0.057554122), np.float32(0.057824485), np.float32(0.04949644), np.float32(0.052060455), np.float32(0.05159784), np.float32(0.04755703), np.float32(0.047739275), np.float32(0.04620887), np.float32(0.04663729), np.float32(0.046859562), np.float32(0.054990355), np.float32(0.053774707), np.float32(0.059595276), np.float32(0.06424965), np.float32(0.06380584), np.float32(0.060994595), np.float32(0.06757992), np.float32(0.060879454), np.float32(0.06462574), np.float32(0.057593394), np.float32(0.06230001), np.float32(0.057263076), np.float32(0.05934833), np.float32(0.051877566), np.float32(0.05549134), np.float32(0.07092131), np.float32(0.08081649), np.float32(0.09048055), np.float32(0.101439305), np.float32(0.12861371), np.float32(0.13749786), np.float32(0.14661822), np.float32(0.15644649), np.float32(0.16094165), np.float32(0.15775284), np.float32(0.1508923), np.float32(0.141811), np.float32(0.124488875), np.float32(0.10613821), np.float32(0.09527687), np.float32(0.07330102), np.float32(0.06903371), np.float32(0.062115222), np.float32(0.06269852), np.float32(0.059349094), np.float32(0.060060386), np.float32(0.061395157), np.float32(0.07443834), np.float32(0.08805971), np.float32(0.089284554), np.float32(0.09118959), np.float32(0.089488536), np.float32(0.075197026), np.float32(0.07535788), np.float32(0.061792515), np.float32(0.053402774), np.float32(0.043903146), np.float32(0.041125435), np.float32(0.038084514), np.float32(0.03803561), np.float32(0.040798094), np.float32(0.042702127), np.float32(0.050118104), np.float32(0.05086734), np.float32(0.057159178), np.float32(0.06776616), np.float32(0.08360223), np.float32(0.08663482), np.float32(0.096244425), np.float32(0.10217461), np.float32(0.09637027), np.float32(0.08652411), np.float32(0.078202166), np.float32(0.070682235), np.float32(0.058569595), np.float32(0.053308763), np.float32(0.04678927), np.float32(0.045897666), np.float32(0.045214288), np.float32(0.044611912), np.float32(0.04723422), np.float32(0.051880542), np.float32(0.0572395), np.float32(0.059422106), np.float32(0.065509565), np.float32(0.072279766), np.float32(0.07229073), np.float32(0.074963264), np.float32(0.0818068), np.float32(0.06876231), np.float32(0.05753666), np.float32(0.059156682), np.float32(0.053246193), np.float32(0.04645908), np.float32(0.045451894), np.float32(0.039272774), np.float32(0.040224265), np.float32(0.04032748), np.float32(0.039295882), np.float32(0.03935066), np.float32(0.045528047), np.float32(0.049281854), np.float32(0.056162115), np.float32(0.064784154), np.float32(0.06613828), np.float32(0.07148108), np.float32(0.070051044), np.float32(0.07738008), np.float32(0.08174894), np.float32(0.083147965), np.float32(0.08967604), np.float32(0.08802027), np.float32(0.08285021), np.float32(0.087863654), np.float32(0.09835478), np.float32(0.11229056), np.float32(0.12828355), np.float32(0.1567549), np.float32(0.16614471), np.float32(0.17052944), np.float32(0.18445304), np.float32(0.19325054), np.float32(0.20658913), np.float32(0.21751294), np.float32(0.21082105), np.float32(0.20970903), np.float32(0.19874822), np.float32(0.18384354), np.float32(0.17414974), np.float32(0.16237219), np.float32(0.16550788), np.float32(0.1561691), np.float32(0.15462965), np.float32(0.13976511), np.float32(0.12141819), np.float32(0.11244611), np.float32(0.10397644), np.float32(0.0920221), np.float32(0.08462493), np.float32(0.06970916), np.float32(0.06328809), np.float32(0.055253975), np.float32(0.057091366), np.float32(0.06174472), np.float32(0.06540941), np.float32(0.07300837), np.float32(0.07735966), np.float32(0.083940275), np.float32(0.08471782), np.float32(0.074337594), np.float32(0.07300311), np.float32(0.0762634), np.float32(0.072096795), np.float32(0.06768088), np.float32(0.06357356), np.float32(0.0533551), np.float32(0.046552967), np.float32(0.04256255), np.float32(0.04680933), np.float32(0.049572214), np.float32(0.052263737), np.float32(0.06086504), np.float32(0.07479414), np.float32(0.083323166), np.float32(0.082799315), np.float32(0.09448872), np.float32(0.090873644), np.float32(0.081632294), np.float32(0.07737651), np.float32(0.07568939), np.float32(0.071508236), np.float32(0.06590173), np.float32(0.05945964), np.float32(0.061893404), np.float32(0.056744978), np.float32(0.055850897), np.float32(0.048259795), np.float32(0.054249298), np.float32(0.057059597), np.float32(0.06504614), np.float32(0.06686313), np.float32(0.07597362), np.float32(0.0771529), np.float32(0.07874319), np.float32(0.08058058), np.float32(0.07379757), np.float32(0.060367167), np.float32(0.054002725), np.float32(0.05041442), np.float32(0.04655267), np.float32(0.044936717), np.float32(0.041353185), np.float32(0.036913794), np.float32(0.035956554), np.float32(0.032142423), np.float32(0.03316086), np.float32(0.038648315), np.float32(0.040439025), np.float32(0.038957983), np.float32(0.044243842), np.float32(0.044538002), np.float32(0.037395004), np.float32(0.034375146), np.float32(0.03227177), np.float32(0.036737915), np.float32(0.03385411), np.float32(0.027707005), np.float32(0.027453344), np.float32(0.02964637), np.float32(0.033644024), np.float32(0.03652218), np.float32(0.0455192), np.float32(0.050926138), np.float32(0.05464616), np.float32(0.058917966), np.float32(0.059105527), np.float32(0.066544235), np.float32(0.06892982), np.float32(0.06390967), np.float32(0.0499354), np.float32(0.04828227), np.float32(0.048812617), np.float32(0.04537481), np.float32(0.04237819), np.float32(0.041222572), np.float32(0.04002829), np.float32(0.04434063), np.float32(0.039071202), np.float32(0.044870462), np.float32(0.04464623), np.float32(0.04514819), np.float32(0.049420197), np.float32(0.049033742), np.float32(0.048745442), np.float32(0.05539322), np.float32(0.05661495), np.float32(0.06260895), np.float32(0.07506764), np.float32(0.08947443), np.float32(0.099413104), np.float32(0.10984301), np.float32(0.098137766), np.float32(0.09154438), np.float32(0.10264246), np.float32(0.10897776), np.float32(0.0952509), np.float32(0.10959596), np.float32(0.1399682), np.float32(0.15527508), np.float32(0.22052057), np.float32(0.29410717), np.float32(0.29091182), np.float32(0.30309498), np.float32(0.3068948), np.float32(0.31154886), np.float32(0.27984762), np.float32(0.25724375), np.float32(0.3309319), np.float32(0.27440718), np.float32(0.23522581), np.float32(0.2382984), np.float32(0.2566351), np.float32(0.22717494), np.float32(0.26674676), np.float32(0.23877), np.float32(0.2382129), np.float32(0.23362438), np.float32(0.22411773), np.float32(0.2532328), np.float32(0.2671605), np.float32(0.26038468), np.float32(0.2662858), np.float32(0.30005193), np.float32(0.32004142), np.float32(0.26948196), np.float32(0.28678018), np.float32(0.24393533), np.float32(0.25396407), np.float32(0.24780951), np.float32(0.21160752), np.float32(0.19724686), np.float32(0.23032007), np.float32(0.27656382), np.float32(0.3972568), np.float32(0.49106562), np.float32(0.4887165), np.float32(0.5932706), np.float32(0.5760625), np.float32(0.57441), np.float32(0.5193805), np.float32(0.67898554), np.float32(0.68910694), np.float32(0.6754555), np.float32(0.70219743), np.float32(0.69556844), np.float32(0.6917375), np.float32(0.6294445), np.float32(0.5708084), np.float32(0.6195195), np.float32(0.63823533), np.float32(0.5451036), np.float32(0.6459613), np.float32(0.64132166), np.float32(0.5555469), np.float32(0.56393504), np.float32(0.44621095), np.float32(0.4585019), np.float32(0.42310464), np.float32(0.41768917), np.float32(0.39310274), np.float32(0.43286845), np.float32(0.48442212), np.float32(0.46636662), np.float32(0.5481741), np.float32(0.5679152), np.float32(0.58710265), np.float32(0.6517821), np.float32(0.69348663), np.float32(0.6978431), np.float32(0.723466), np.float32(0.73476374), np.float32(0.7400697), np.float32(0.74019647), np.float32(0.7451619), np.float32(0.7952331), np.float32(0.8190045), np.float32(0.83573383), np.float32(0.86868197), np.float32(0.87307197), np.float32(0.8867069), np.float32(0.87959605), np.float32(0.9027125), np.float32(0.89077336), np.float32(0.91256624), np.float32(0.92554504), np.float32(0.93940544), np.float32(0.9531908), np.float32(0.9570895), np.float32(0.95813435), np.float32(0.96053416), np.float32(0.9636377), np.float32(0.9678137), np.float32(0.971563), np.float32(0.97308743), np.float32(0.97491926), np.float32(0.97543544), np.float32(0.9751624), np.float32(0.976596), np.float32(0.97516), np.float32(0.97675645), np.float32(0.9777999), np.float32(0.97605443), np.float32(0.97783434), np.float32(0.97643733), np.float32(0.9769553), np.float32(0.97740847), np.float32(0.9764306), np.float32(0.97532076), np.float32(0.976552), np.float32(0.97501606), np.float32(0.97457427), np.float32(0.9724769), np.float32(0.9736736), np.float32(0.9693943), np.float32(0.97205037), np.float32(0.9689848), np.float32(0.9694975), np.float32(0.9689933), np.float32(0.9705611), np.float32(0.96955), np.float32(0.97040504), np.float32(0.9696951), np.float32(0.970076), np.float32(0.9712941), np.float32(0.9725266), np.float32(0.9725724), np.float32(0.9717056), np.float32(0.96920717), np.float32(0.9667153), np.float32(0.9589102), np.float32(0.9517763), np.float32(0.9404229), np.float32(0.93618405), np.float32(0.9277106), np.float32(0.9176693), np.float32(0.91687113), np.float32(0.9084587), np.float32(0.90659744), np.float32(0.8894357), np.float32(0.87716436), np.float32(0.8794768), np.float32(0.88340294), np.float32(0.87656426), np.float32(0.8960622), np.float32(0.90877277), np.float32(0.9040576), np.float32(0.91430074), np.float32(0.9051671), np.float32(0.9137742), np.float32(0.9130964), np.float32(0.9246382), np.float32(0.9267244), np.float32(0.92317104), np.float32(0.9242896), np.float32(0.9350945), np.float32(0.93991077), np.float32(0.9441211), np.float32(0.9554686), np.float32(0.96204853), np.float32(0.96000266), np.float32(0.9590271), np.float32(0.9649949), np.float32(0.9648072), np.float32(0.9670861), np.float32(0.9670177), np.float32(0.9682017), np.float32(0.96837103), np.float32(0.9659688), np.float32(0.9628818), np.float32(0.957283), np.float32(0.9516748), np.float32(0.9477822), np.float32(0.94047153), np.float32(0.94707), np.float32(0.9446081), np.float32(0.9328183), np.float32(0.9290399), np.float32(0.9228301), np.float32(0.91380155), np.float32(0.9147274), np.float32(0.9248346), np.float32(0.92418844), np.float32(0.9243373), np.float32(0.92953634), np.float32(0.91518414), np.float32(0.901906), np.float32(0.8969164), np.float32(0.8935835), np.float32(0.90628994), np.float32(0.9045788), np.float32(0.92231613), np.float32(0.91431195), np.float32(0.9149217), np.float32(0.91715884), np.float32(0.92378676), np.float32(0.9198143), np.float32(0.92428815), np.float32(0.15705925), np.float32(0.19914171), np.float32(0.20149796), np.float32(0.18715386), np.float32(0.1972856), np.float32(0.16333586), np.float32(0.13756296), np.float32(0.10625026), np.float32(0.115481175), np.float32(0.09498983), np.float32(0.09288124), np.float32(0.101766385), np.float32(0.104367316), np.float32(0.101267934), np.float32(0.12139947), np.float32(0.14795357), np.float32(0.1483257), np.float32(0.15694863), np.float32(0.17613015), np.float32(0.18641956), np.float32(0.1882151), np.float32(0.17039877), np.float32(0.16340853), np.float32(0.16923016), np.float32(0.16067015), np.float32(0.16968465), np.float32(0.20049623), np.float32(0.22106293), np.float32(0.23517862), np.float32(0.28686115), np.float32(0.31317016), np.float32(0.3318185), np.float32(0.34041613), np.float32(0.36460277), np.float32(0.31416336), np.float32(0.23926836), np.float32(0.23719618), np.float32(0.19653584), np.float32(0.1431918), np.float32(0.10753254), np.float32(0.102738604), np.float32(0.102521524), np.float32(0.0987445), np.float32(0.0881516), np.float32(0.08666386), np.float32(0.087034136), np.float32(0.08852952), np.float32(0.082877785), np.float32(0.08084489), np.float32(0.073862195), np.float32(0.06611514), np.float32(0.06925956), np.float32(0.06641726), np.float32(0.06365349), np.float32(0.06109412), np.float32(0.055806417), np.float32(0.047898453), np.float32(0.047487047), np.float32(0.048978843), np.float32(0.046290364), np.float32(0.04358066), np.float32(0.049489673), np.float32(0.050799794), np.float32(0.050251797), np.float32(0.052799996), np.float32(0.054443646), np.float32(0.04934239), np.float32(0.043643836), np.float32(0.048963472), np.float32(0.051071495), np.float32(0.04889846), np.float32(0.059659034), np.float32(0.062705524), np.float32(0.064677425), np.float32(0.08470054), np.float32(0.09915517), np.float32(0.11661765), np.float32(0.15745471), np.float32(0.1871934), np.float32(0.23118146), np.float32(0.289868), np.float32(0.32094038), np.float32(0.38563752), np.float32(0.41421026), np.float32(0.4481685), np.float32(0.46253568), np.float32(0.45572394), np.float32(0.4649888), np.float32(0.5206218), np.float32(0.4916617), np.float32(0.47235096), np.float32(0.49966466), np.float32(0.54258376), np.float32(0.6304477), np.float32(0.56721604), np.float32(0.61665535), np.float32(0.6756464), np.float32(0.67571837), np.float32(0.6934015), np.float32(0.73148495), np.float32(0.7373046), np.float32(0.7072355), np.float32(0.7598204), np.float32(0.65710217), np.float32(0.653985), np.float32(0.58910084), np.float32(0.48605126), np.float32(0.47229117), np.float32(0.5590123), np.float32(0.6171767), np.float32(0.65771997), np.float32(0.7304001), np.float32(0.7652689), np.float32(0.8342832), np.float32(0.84983516), np.float32(0.90618664), np.float32(0.9188062), np.float32(0.9263034), np.float32(0.9423441), np.float32(0.93763584), np.float32(0.94829404), np.float32(0.9525903), np.float32(0.96477616), np.float32(0.96699387), np.float32(0.9694214), np.float32(0.9714162), np.float32(0.9718326), np.float32(0.97507554), np.float32(0.9768057), np.float32(0.97743565), np.float32(0.9778786), np.float32(0.9784061), np.float32(0.9783003), np.float32(0.9761994), np.float32(0.9769896), np.float32(0.97747564), np.float32(0.9771262), np.float32(0.97668517), np.float32(0.9766343), np.float32(0.97688895), np.float32(0.9779628), np.float32(0.9780148), np.float32(0.97747517), np.float32(0.977987), np.float32(0.9773638), np.float32(0.97620183), np.float32(0.9771922), np.float32(0.97608393), np.float32(0.9757592), np.float32(0.9786446), np.float32(0.9792594), np.float32(0.97775275), np.float32(0.9785377), np.float32(0.97736496), np.float32(0.97827506), np.float32(0.978721), np.float32(0.9788632), np.float32(0.9791323), np.float32(0.9801096), np.float32(0.9790324), np.float32(0.9789788), np.float32(0.9778079), np.float32(0.9776989), np.float32(0.9782196), np.float32(0.9780221), np.float32(0.9762912), np.float32(0.97734535), np.float32(0.97719884), np.float32(0.9781731), np.float32(0.9770343), np.float32(0.9773028), np.float32(0.9776358), np.float32(0.9774041), np.float32(0.9785622), np.float32(0.97786283), np.float32(0.9786323), np.float32(0.97919846), np.float32(0.9796848), np.float32(0.97868216), np.float32(0.9789404), np.float32(0.9783198), np.float32(0.9764251), np.float32(0.97735137), np.float32(0.9758508), np.float32(0.9735469), np.float32(0.9715341), np.float32(0.9707465), np.float32(0.96903336), np.float32(0.969518), np.float32(0.967372), np.float32(0.9660189), np.float32(0.9645748), np.float32(0.9631632), np.float32(0.9612145), np.float32(0.9616938), np.float32(0.9569926), np.float32(0.9603272), np.float32(0.9610912), np.float32(0.95873576), np.float32(0.959211), np.float32(0.9574935), np.float32(0.95290214), np.float32(0.9446356), np.float32(0.9157412), np.float32(0.9224443), np.float32(0.9122393)], 'MKIPPSLAAKMAAMSSRNTTPSPNSPASAMASSPATPFSGTVPSGSTVSFRPSAPAAVPGRMTATGPAAGRGGGMMARRRAGPGLTLSAMGAGAATSSPGGDSPSTSGMILSGGDSGQSLPSVASPGARDGTGTPFSNFRKIVDPSGRLNFASKAVLHADGVDFSSGASFKIKMADFELFEELGQGNYGTVQKVWHKPTKVTMALKEIRLELDDSKLKTIITELDILHRATSPFIIDFYGAFFIESCVYYCMEYMDAGSLELFAGCDVPENVLARVTSSIVHGLKFLKDELAIMHRDVKPTNVLINRRGFVKLCDFGVSGQLDRSMAKTNIGCQSYMAPERIKGESQGVASTYTASSDVWSLGLSIIEFAIGHYPYPPETYSNVFAQLTAIVHGDPPALPTRYSETARDFVMGCLEKSAVRRPNYAQLLEHPFLKEDVGREVDMVQWVVDALAYRAEHPTPKSPQ': [np.float32(0.97205824), np.float32(0.9715214), np.float32(0.97444576), np.float32(0.97572494), np.float32(0.97736585), np.float32(0.97865367), np.float32(0.9791894), np.float32(0.97993165), np.float32(0.98069763), np.float32(0.98106384), np.float32(0.9818386), np.float32(0.9813192), np.float32(0.98136055), np.float32(0.9810286), np.float32(0.98059297), np.float32(0.980754), np.float32(0.98090357), np.float32(0.98166484), np.float32(0.9819339), np.float32(0.9814596), np.float32(0.98137164), np.float32(0.9819582), np.float32(0.98180616), np.float32(0.98208874), np.float32(0.982129), np.float32(0.9819712), np.float32(0.9818326), np.float32(0.98219496), np.float32(0.9821951), np.float32(0.981683), np.float32(0.98194355), np.float32(0.98171324), np.float32(0.9818471), np.float32(0.98158586), np.float32(0.9820649), np.float32(0.98218614), np.float32(0.98204434), np.float32(0.98212296), np.float32(0.98300296), np.float32(0.9831336), np.float32(0.9832448), np.float32(0.9829836), np.float32(0.9828688), np.float32(0.9831255), np.float32(0.9838637), np.float32(0.9841286), np.float32(0.98480517), np.float32(0.9846656), np.float32(0.98485094), np.float32(0.985515), np.float32(0.98572195), np.float32(0.98595375), np.float32(0.9862), np.float32(0.9862038), np.float32(0.98607486), np.float32(0.98622805), np.float32(0.98650116), np.float32(0.9867359), np.float32(0.9864331), np.float32(0.9865872), np.float32(0.9867578), np.float32(0.98688984), np.float32(0.9864442), np.float32(0.98671603), np.float32(0.9868955), np.float32(0.9869472), np.float32(0.98726696), np.float32(0.9871934), np.float32(0.9874467), np.float32(0.9877434), np.float32(0.9872758), np.float32(0.9872743), np.float32(0.9876302), np.float32(0.9874999), np.float32(0.9872723), np.float32(0.9875952), np.float32(0.9877294), np.float32(0.9878742), np.float32(0.9882174), np.float32(0.9880371), np.float32(0.9879633), np.float32(0.987936), np.float32(0.9878685), np.float32(0.98752975), np.float32(0.9872793), np.float32(0.98784363), np.float32(0.98795974), np.float32(0.9880903), np.float32(0.9880683), np.float32(0.9881606), np.float32(0.98824745), np.float32(0.9886389), np.float32(0.98818946), np.float32(0.9881196), np.float32(0.9885294), np.float32(0.98810345), np.float32(0.987467), np.float32(0.98677546), np.float32(0.98681635), np.float32(0.9865171), np.float32(0.98624635), np.float32(0.98630595), np.float32(0.9855912), np.float32(0.98609877), np.float32(0.9858781), np.float32(0.98546857), np.float32(0.98544717), np.float32(0.985019), np.float32(0.98488575), np.float32(0.9848113), np.float32(0.98494303), np.float32(0.98544955), np.float32(0.9854952), np.float32(0.985457), np.float32(0.98533916), np.float32(0.9843621), np.float32(0.9849429), np.float32(0.9848815), np.float32(0.98464775), np.float32(0.9831182), np.float32(0.98222107), np.float32(0.9821943), np.float32(0.98092276), np.float32(0.9801763), np.float32(0.97872), np.float32(0.977424), np.float32(0.974114), np.float32(0.9711188), np.float32(0.96235776), np.float32(0.9546624), np.float32(0.9434825), np.float32(0.92886496), np.float32(0.90407187), np.float32(0.886108), np.float32(0.8643745), np.float32(0.8288402), np.float32(0.8233962), np.float32(0.7578523), np.float32(0.6758323), np.float32(0.60148203), np.float32(0.42206246), np.float32(0.409527), np.float32(0.34765834), np.float32(0.23492458), np.float32(0.22462192), np.float32(0.16966549), np.float32(0.16632243), np.float32(0.15500145), np.float32(0.16616176), np.float32(0.14847466), np.float32(0.16070533), np.float32(0.18053603), np.float32(0.15566474), np.float32(0.14384252), np.float32(0.16364804), np.float32(0.17398971), np.float32(0.16075055), np.float32(0.15953587), np.float32(0.13493586), np.float32(0.13961235), np.float32(0.11532287), np.float32(0.128468), np.float32(0.1092419), np.float32(0.11623194), np.float32(0.14130566), np.float32(0.12739801), np.float32(0.13334505), np.float32(0.13988131), np.float32(0.123650976), np.float32(0.13763878), np.float32(0.15515384), np.float32(0.14933108), np.float32(0.12522644), np.float32(0.13743888), np.float32(0.14685243), np.float32(0.13034227), np.float32(0.13507386), np.float32(0.12805492), np.float32(0.12053584), np.float32(0.11496258), np.float32(0.11811965), np.float32(0.11842801), np.float32(0.118564576), np.float32(0.11041191), np.float32(0.12377462), np.float32(0.12608492), np.float32(0.12948129), np.float32(0.14720795), np.float32(0.1703493), np.float32(0.14940141), np.float32(0.14615007), np.float32(0.15539332), np.float32(0.16497274), np.float32(0.1608949), np.float32(0.1521407), np.float32(0.1413483), np.float32(0.124242775), np.float32(0.10816296), np.float32(0.10203249), np.float32(0.10035425), np.float32(0.09013676), np.float32(0.09319174), np.float32(0.106754966), np.float32(0.12939619), np.float32(0.13280529), np.float32(0.120049864), np.float32(0.12874411), np.float32(0.13476408), np.float32(0.116955735), np.float32(0.0973502), np.float32(0.0912086), np.float32(0.0783419), np.float32(0.06434821), np.float32(0.0648089), np.float32(0.064768456), np.float32(0.059495185), np.float32(0.06562766), np.float32(0.07463622), np.float32(0.07050091), np.float32(0.070965104), np.float32(0.07592625), np.float32(0.07856715), np.float32(0.07519228), np.float32(0.06251099), np.float32(0.05921851), np.float32(0.054498598), np.float32(0.04482495), np.float32(0.039793402), np.float32(0.03229169), np.float32(0.03204622), np.float32(0.026809523), np.float32(0.025456812), np.float32(0.024640441), np.float32(0.026321217), np.float32(0.024565952), np.float32(0.02113717), np.float32(0.020705672), np.float32(0.020102305), np.float32(0.017978935), np.float32(0.017192332), np.float32(0.016312905), np.float32(0.01609113), np.float32(0.015373148), np.float32(0.014177243), np.float32(0.015740493), np.float32(0.015745554), np.float32(0.01783654), np.float32(0.019632433), np.float32(0.020841664), np.float32(0.021389704), np.float32(0.022193104), np.float32(0.023007754), np.float32(0.024438653), np.float32(0.028515672), np.float32(0.02986145), np.float32(0.036533635), np.float32(0.039733075), np.float32(0.037596256), np.float32(0.040738974), np.float32(0.05420582), np.float32(0.05322794), np.float32(0.050616052), np.float32(0.058924362), np.float32(0.06838805), np.float32(0.06519559), np.float32(0.059576705), np.float32(0.062243544), np.float32(0.063154526), np.float32(0.05424018), np.float32(0.049390547), np.float32(0.05080908), np.float32(0.047984075), np.float32(0.04523228), np.float32(0.045687087), np.float32(0.04445657), np.float32(0.04041189), np.float32(0.040152807), np.float32(0.04041606), np.float32(0.040578283), np.float32(0.032668885), np.float32(0.03537883), np.float32(0.03446517), np.float32(0.030936921), np.float32(0.027499357), np.float32(0.03219315), np.float32(0.034468874), np.float32(0.035858255), np.float32(0.03947299), np.float32(0.044643637), np.float32(0.04781237), np.float32(0.04697088), np.float32(0.045561478), np.float32(0.045836195), np.float32(0.046863995), np.float32(0.0456054), np.float32(0.052073553), np.float32(0.06296072), np.float32(0.05427525), np.float32(0.054647498), np.float32(0.055806786), np.float32(0.04650503), np.float32(0.038398445), np.float32(0.034616712), np.float32(0.03644153), np.float32(0.03499235), np.float32(0.034529984), np.float32(0.03387021), np.float32(0.037132088), np.float32(0.033713844), np.float32(0.03712389), np.float32(0.04032131), np.float32(0.03938503), np.float32(0.044480037), np.float32(0.049130354), np.float32(0.04882348), np.float32(0.05382096), np.float32(0.06343957), np.float32(0.072866075), np.float32(0.0888323), np.float32(0.08795011), np.float32(0.08284929), np.float32(0.08635334), np.float32(0.095974796), np.float32(0.10314481), np.float32(0.100026675), np.float32(0.107948735), np.float32(0.11666073), np.float32(0.11387161), np.float32(0.12519197), np.float32(0.13398407), np.float32(0.13506833), np.float32(0.14068124), np.float32(0.14904189), np.float32(0.15260802), np.float32(0.1497302), np.float32(0.18224908), np.float32(0.17265014), np.float32(0.17052992), np.float32(0.20343642), np.float32(0.20286058), np.float32(0.17228654), np.float32(0.15029627), np.float32(0.14902066), np.float32(0.14261845), np.float32(0.13881296), np.float32(0.15307282), np.float32(0.1325486), np.float32(0.12736335), np.float32(0.13476646), np.float32(0.1278681), np.float32(0.12629414), np.float32(0.097962044), np.float32(0.08302378), np.float32(0.07186785), np.float32(0.06779519), np.float32(0.056026425), np.float32(0.04592846), np.float32(0.037383087), np.float32(0.030511847), np.float32(0.026183859), np.float32(0.025202196), np.float32(0.027003368), np.float32(0.026219908), np.float32(0.02677672), np.float32(0.02599125), np.float32(0.026881041), np.float32(0.029004686), np.float32(0.033820413), np.float32(0.035154816), np.float32(0.030963007), np.float32(0.031332057), np.float32(0.033509023), np.float32(0.031791743), np.float32(0.028750898), np.float32(0.03199616), np.float32(0.033402916), np.float32(0.034473255), np.float32(0.03746447), np.float32(0.04514414), np.float32(0.052317426), np.float32(0.047930546), np.float32(0.0602862), np.float32(0.07240514), np.float32(0.08434815), np.float32(0.08332255), np.float32(0.08752807), np.float32(0.09575216), np.float32(0.09161412), np.float32(0.088974774), np.float32(0.09519807), np.float32(0.1009245), np.float32(0.08615341), np.float32(0.08216267), np.float32(0.09597254), np.float32(0.09184042), np.float32(0.08485354), np.float32(0.09035499), np.float32(0.099662244), np.float32(0.08690864), np.float32(0.083769515), np.float32(0.089887746), np.float32(0.083635464), np.float32(0.075623214), np.float32(0.08000695), np.float32(0.090410076), np.float32(0.08926476), np.float32(0.08022602), np.float32(0.07456861), np.float32(0.07312865), np.float32(0.074532256), np.float32(0.07569172), np.float32(0.08211937), np.float32(0.08334629), np.float32(0.07287135), np.float32(0.06548451), np.float32(0.07221732), np.float32(0.07494145), np.float32(0.07113156), np.float32(0.077999495), np.float32(0.08709116), np.float32(0.08832082), np.float32(0.085585326), np.float32(0.084855705), np.float32(0.100935556), np.float32(0.11887733), np.float32(0.12323682), np.float32(0.12821461), np.float32(0.13548985), np.float32(0.13650943), np.float32(0.12885927), np.float32(0.12532933), np.float32(0.12763053), np.float32(0.11213411), np.float32(0.094151385), np.float32(0.088346265), np.float32(0.080278724), np.float32(0.070003435), np.float32(0.06910732), np.float32(0.07418492), np.float32(0.06308615), np.float32(0.061710488), np.float32(0.062257238), np.float32(0.07174362), np.float32(0.07349843), np.float32(0.07951593), np.float32(0.09946359), np.float32(0.11485846), np.float32(0.119088024), np.float32(0.12443341), np.float32(0.13302654), np.float32(0.1520502), np.float32(0.15805794), np.float32(0.16437094), np.float32(0.17818747), np.float32(0.2056458), np.float32(0.19925961), np.float32(0.267654), np.float32(0.36260775), np.float32(0.37445456), np.float32(0.40806282), np.float32(0.47855794), np.float32(0.571505), np.float32(0.70372605), np.float32(0.84476995), np.float32(0.88404644)], 'MVLIEPHPTDEQPQQQQQQLEATKATSLTSSETTRGSTAAAVSENANGGDAASDGFETASERDVSDNEEDDRAGDKQPPQQRGPDSYQDALNDEQLKEKALAQANDAKTEGNKLFGNGQYQEALLQYEIALQVTAEMPSATEIRSICHSNRAVCLLKLGNYEETIKECNKALELNASYMKALVRRGEAHEKLEHFEEAIADMKKILELDPANDQARKAIRRLEPLAAEKREKMKEEMIGKLKELGNSVLGRFGMSIDNFKAVKDPNTGSYSISFQN': [np.float32(0.9673825), np.float32(0.96647), np.float32(0.96714514), np.float32(0.9687395), np.float32(0.9696592), np.float32(0.9688685), np.float32(0.9688581), np.float32(0.9691329), np.float32(0.9691859), np.float32(0.96919525), np.float32(0.97002083), np.float32(0.9703015), np.float32(0.9698986), np.float32(0.9676261), np.float32(0.9645646), np.float32(0.95714587), np.float32(0.95339054), np.float32(0.94801486), np.float32(0.943743), np.float32(0.9403786), np.float32(0.94188833), np.float32(0.9452268), np.float32(0.9469802), np.float32(0.9507829), np.float32(0.9519459), np.float32(0.9584378), np.float32(0.96170825), np.float32(0.96744746), np.float32(0.97022116), np.float32(0.9716815), np.float32(0.9723017), np.float32(0.97209454), np.float32(0.97277427), np.float32(0.97531474), np.float32(0.97602195), np.float32(0.9779318), np.float32(0.97764564), np.float32(0.9781536), np.float32(0.97888136), np.float32(0.9795038), np.float32(0.97898084), np.float32(0.97915214), np.float32(0.9803462), np.float32(0.98113364), np.float32(0.98185974), np.float32(0.9816413), np.float32(0.98229194), np.float32(0.9818787), np.float32(0.98124), np.float32(0.981229), np.float32(0.9807835), np.float32(0.9802576), np.float32(0.9805853), np.float32(0.97979546), np.float32(0.97875905), np.float32(0.97908837), np.float32(0.9784818), np.float32(0.978308), np.float32(0.97750765), np.float32(0.9760341), np.float32(0.97692674), np.float32(0.9773347), np.float32(0.9765341), np.float32(0.977047), np.float32(0.9768925), np.float32(0.97772574), np.float32(0.9770439), np.float32(0.97805107), np.float32(0.9769468), np.float32(0.976996), np.float32(0.97826695), np.float32(0.9784893), np.float32(0.9783506), np.float32(0.977996), np.float32(0.9750531), np.float32(0.9742444), np.float32(0.9720763), np.float32(0.9714603), np.float32(0.9678004), np.float32(0.966826), np.float32(0.9626426), np.float32(0.9600884), np.float32(0.95369613), np.float32(0.9423515), np.float32(0.9228874), np.float32(0.9106155), np.float32(0.89996636), np.float32(0.8752092), np.float32(0.8365686), np.float32(0.80006033), np.float32(0.75688636), np.float32(0.733993), np.float32(0.67177737), np.float32(0.65476674), np.float32(0.6320597), np.float32(0.6228806), np.float32(0.6377616), np.float32(0.59634066), np.float32(0.6126714), np.float32(0.5885151), np.float32(0.60139644), np.float32(0.626992), np.float32(0.6660099), np.float32(0.6528901), np.float32(0.58841425), np.float32(0.5377241), np.float32(0.5526851), np.float32(0.5143459), np.float32(0.47568005), np.float32(0.46543244), np.float32(0.43930978), np.float32(0.3927605), np.float32(0.37777993), np.float32(0.36199874), np.float32(0.3550719), np.float32(0.3395367), np.float32(0.31762424), np.float32(0.24033633), np.float32(0.1997334), np.float32(0.18173045), np.float32(0.16289298), np.float32(0.15014774), np.float32(0.13893224), np.float32(0.15324098), np.float32(0.1668504), np.float32(0.16161993), np.float32(0.14491376), np.float32(0.13510834), np.float32(0.1285432), np.float32(0.1415212), np.float32(0.14595869), np.float32(0.122478165), np.float32(0.15340725), np.float32(0.13593785), np.float32(0.12664133), np.float32(0.11678861), np.float32(0.12523276), np.float32(0.13382526), np.float32(0.16023171), np.float32(0.15744592), np.float32(0.13936171), np.float32(0.14649625), np.float32(0.15605766), np.float32(0.1594317), np.float32(0.14887892), np.float32(0.17398123), np.float32(0.16562441), np.float32(0.17564768), np.float32(0.1579232), np.float32(0.15404402), np.float32(0.14801532), np.float32(0.124032915), np.float32(0.11317289), np.float32(0.09497893), np.float32(0.07817577), np.float32(0.08295681), np.float32(0.07478167), np.float32(0.07816285), np.float32(0.092500836), np.float32(0.097893275), np.float32(0.092588976), np.float32(0.1117847), np.float32(0.113886476), np.float32(0.11672472), np.float32(0.11100573), np.float32(0.10804951), np.float32(0.113045), np.float32(0.11297222), np.float32(0.11919226), np.float32(0.10615278), np.float32(0.09291339), np.float32(0.09515951), np.float32(0.1026292), np.float32(0.10650402), np.float32(0.102868915), np.float32(0.104421996), np.float32(0.11104345), np.float32(0.12714596), np.float32(0.12847388), np.float32(0.14078082), np.float32(0.13880554), np.float32(0.16498135), np.float32(0.15206373), np.float32(0.15049428), np.float32(0.16758686), np.float32(0.17352626), np.float32(0.1700647), np.float32(0.1768575), np.float32(0.20496072), np.float32(0.20490906), np.float32(0.20831068), np.float32(0.22261564), np.float32(0.23108833), np.float32(0.23365143), np.float32(0.22885616), np.float32(0.24180114), np.float32(0.24384417), np.float32(0.24384417), np.float32(0.251239), np.float32(0.25821847), np.float32(0.24384417), np.float32(0.24384417), np.float32(0.24384417), np.float32(0.24446727), np.float32(0.24384417), np.float32(0.25194567), np.float32(0.24887776), np.float32(0.255855), np.float32(0.2653713), np.float32(0.2736088), np.float32(0.27368027), np.float32(0.29986358), np.float32(0.30412018), np.float32(0.30053243), np.float32(0.32501468), np.float32(0.33004382), np.float32(0.3190207), np.float32(0.35634822), np.float32(0.35972363), np.float32(0.3672881), np.float32(0.37564024), np.float32(0.36920404), np.float32(0.3232061), np.float32(0.34283844), np.float32(0.34304777), np.float32(0.31437656), np.float32(0.3005245), np.float32(0.31377277), np.float32(0.3391929), np.float32(0.29313022), np.float32(0.31256422), np.float32(0.37138137), np.float32(0.35414457), np.float32(0.34170306), np.float32(0.37162113), np.float32(0.3655237), np.float32(0.29980934), np.float32(0.28513262), np.float32(0.28569025), np.float32(0.29008391), np.float32(0.28504494), np.float32(0.28727412), np.float32(0.29216832), np.float32(0.29569563), np.float32(0.3037446), np.float32(0.3192305), np.float32(0.32732666), np.float32(0.32098588), np.float32(0.34875947), np.float32(0.36895385), np.float32(0.38062382), np.float32(0.37155873), np.float32(0.43570644), np.float32(0.4670745), np.float32(0.49101734), np.float32(0.4957657), np.float32(0.5128016), np.float32(0.555435), np.float32(0.55833215), np.float32(0.54801285), np.float32(0.5983281), np.float32(0.6030594), np.float32(0.623629), np.float32(0.6010311), np.float32(0.6149384), np.float32(0.6173834), np.float32(0.6585415), np.float32(0.6976157), np.float32(0.76239), np.float32(0.7685777), np.float32(0.80791795), np.float32(0.79684556), np.float32(0.8204737), np.float32(0.8313213), np.float32(0.8338105), np.float32(0.90040326)], 'MAQSSMDEISDTGAFVRSASTFRNWISSDPNSPFPPESGRYHLYVSYACPWASRCLAYLNIKGLNKAISFSSVKPIFERTKESDEYKGWVFPDSETEVPGAEPDRLNGAKSIRELYEIASANYTGKYTVPVLWDKKLKTIVNNESSEIIRMFNTEFNNIAENPSVDLYPADLKALIDETNEWIYDSINNGVYKCGFAKKQEPHNEASRQLFEALDKCENLLNLMR': [np.float32(0.97174186), np.float32(0.9737298), np.float32(0.9680154), np.float32(0.96213394), np.float32(0.9615969), np.float32(0.95087826), np.float32(0.9360866), np.float32(0.9043562), np.float32(0.8798519), np.float32(0.8647102), np.float32(0.8363449), np.float32(0.7772497), np.float32(0.74549556), np.float32(0.7198787), np.float32(0.6969998), np.float32(0.6773433), np.float32(0.69855434), np.float32(0.66724277), np.float32(0.6166154), np.float32(0.5859625), np.float32(0.5319234), np.float32(0.4654813), np.float32(0.4283956), np.float32(0.3509417), np.float32(0.3589787), np.float32(0.39635321), np.float32(0.42360333), np.float32(0.3764062), np.float32(0.38306946), np.float32(0.3403325), np.float32(0.34748358), np.float32(0.33204153), np.float32(0.317502), np.float32(0.29288515), np.float32(0.29872927), np.float32(0.26709703), np.float32(0.20474969), np.float32(0.20810984), np.float32(0.20218533), np.float32(0.19683698), np.float32(0.15748806), np.float32(0.1551901), np.float32(0.16239482), np.float32(0.13025652), np.float32(0.11686324), np.float32(0.114910476), np.float32(0.09416159), np.float32(0.0883435), np.float32(0.07561518), np.float32(0.059400614), np.float32(0.06348418), np.float32(0.06059066), np.float32(0.051732823), np.float32(0.05674029), np.float32(0.065160014), np.float32(0.072184615), np.float32(0.06080652), np.float32(0.07717312), np.float32(0.08166195), np.float32(0.07268848), np.float32(0.07103944), np.float32(0.06778063), np.float32(0.07254673), np.float32(0.07061556), np.float32(0.07654907), np.float32(0.07487884), np.float32(0.07376899), np.float32(0.0832871), np.float32(0.09283759), np.float32(0.11075578), np.float32(0.13314305), np.float32(0.15352085), np.float32(0.17630519), np.float32(0.18575592), np.float32(0.17593019), np.float32(0.17384443), np.float32(0.16341767), np.float32(0.15938032), np.float32(0.14930478), np.float32(0.13853832), np.float32(0.13258117), np.float32(0.14920191), np.float32(0.17312275), np.float32(0.1730045), np.float32(0.17878163), np.float32(0.18977956), np.float32(0.17779623), np.float32(0.1839652), np.float32(0.19619061), np.float32(0.19882645), np.float32(0.20232995), np.float32(0.20504506), np.float32(0.20967142), np.float32(0.20916498), np.float32(0.20710054), np.float32(0.21148719), np.float32(0.2053979), np.float32(0.18707596), np.float32(0.21582723), np.float32(0.19624363), np.float32(0.17030078), np.float32(0.20486648), np.float32(0.22167774), np.float32(0.2557008), np.float32(0.21595599), np.float32(0.19391982), np.float32(0.16815144), np.float32(0.13563526), np.float32(0.11947354), np.float32(0.11788827), np.float32(0.12257459), np.float32(0.10753743), np.float32(0.10413597), np.float32(0.09962129), np.float32(0.09694396), np.float32(0.0903989), np.float32(0.07644245), np.float32(0.0643173), np.float32(0.06435599), np.float32(0.05369255), np.float32(0.05336452), np.float32(0.04733121), np.float32(0.042470913), np.float32(0.049787953), np.float32(0.061355166), np.float32(0.0577645), np.float32(0.06011997), np.float32(0.06628612), np.float32(0.06810702), np.float32(0.064715356), np.float32(0.07586679), np.float32(0.09067652), np.float32(0.10131998), np.float32(0.09484222), np.float32(0.091523945), np.float32(0.09506657), np.float32(0.08215474), np.float32(0.07087323), np.float32(0.066249266), np.float32(0.06805504), np.float32(0.06156984), np.float32(0.07291528), np.float32(0.07819376), np.float32(0.084307276), np.float32(0.08219679), np.float32(0.096748225), np.float32(0.10166855), np.float32(0.09358406), np.float32(0.092515886), np.float32(0.107457094), np.float32(0.113788225), np.float32(0.11237145), np.float32(0.12716697), np.float32(0.12336383), np.float32(0.12555045), np.float32(0.123235226), np.float32(0.11451424), np.float32(0.117601775), np.float32(0.113426566), np.float32(0.10672964), np.float32(0.12050682), np.float32(0.12689824), np.float32(0.12860484), np.float32(0.12037972), np.float32(0.11883524), np.float32(0.12677583), np.float32(0.14163247), np.float32(0.13248621), np.float32(0.13798496), np.float32(0.13759294), np.float32(0.12249949), np.float32(0.117077924), np.float32(0.11096842), np.float32(0.101222545), np.float32(0.09718482), np.float32(0.08678625), np.float32(0.08494694), np.float32(0.086917944), np.float32(0.07899172), np.float32(0.073990226), np.float32(0.076151475), np.float32(0.07921653), np.float32(0.07312071), np.float32(0.073774464), np.float32(0.081624374), np.float32(0.08115471), np.float32(0.09164318), np.float32(0.107302345), np.float32(0.12044499), np.float32(0.12503314), np.float32(0.12793422), np.float32(0.14082558), np.float32(0.15392996), np.float32(0.15515165), np.float32(0.15489143), np.float32(0.16561908), np.float32(0.18725203), np.float32(0.18740658), np.float32(0.17423683), np.float32(0.19358648), np.float32(0.207785), np.float32(0.16620108), np.float32(0.15155582), np.float32(0.16347133), np.float32(0.17938703), np.float32(0.15634558), np.float32(0.17333296), np.float32(0.18397044), np.float32(0.1906319), np.float32(0.16885848), np.float32(0.16081734), np.float32(0.15081431), np.float32(0.1385575), np.float32(0.13973743), np.float32(0.13981685), np.float32(0.13857053), np.float32(0.13257217), np.float32(0.12770765), np.float32(0.14222863), np.float32(0.15979153), np.float32(0.16442655), np.float32(0.17051739), np.float32(0.18740904), np.float32(0.18480651), np.float32(0.17130867)], 'MKKNLRKVKLKLQNPLQLGFSDQSNSKPNTPVSLTFSSSAASASPSPCSNGNFSPGFRTDPFTVAHFGYANEDFGSPSPSVDSPLNSPSLPTPSSDDRNQCGTYFHPVSKTESVRSHKGLIRSASDPYSVDDFAATMFPNDKLHTSTVPQSTTSNRPTLRPSTSMSSSSSFPQYNPDSSFMTSILPLSSDLALRKSEVLDLYSLYERISFLFSHIFHCLNCAELKHLPFYVNSVQRELFSLFHSTGIFYLLLQNTSRGSETGNSFFVFFERLFPHLSRLALLSDLKNGNFTIGVLIPMLGSCTEKLFYILQSFMITCANSSFFLQHYTNSIAFVEGTPSAGNWSGNGLTNSTNSTRFLSSAATLSSLDTYLYFLFQNCSESMEKLKSQIVKVDDDLIDDICYSIINQCKEVLNYIEKWDLSAVSEISNENILQSFFIKKQLCYDLTGELACFFQELTLGNVDKQSIVMRITGVALSFQQLFGYMYTMVKGETFASFDKTDFLCKKFQSYFVDDSYEPEVSGLFKNGDNPSEISRSSGYTAISNNSKESFTVWRWSRRLSTLLDDISDEPLIFNNNKLRGGTLSSLVSYLIANVHMDKEFRHVFLLTYKSFVTANELLALLIMKFHSTVPLGISEDKLAIWKKKDLIKKKNICTVINLWVQKYFAEDLNSKRVLVCLSELNAFVRDFVIPSFHIGTVILEEIDNLWKESEIPEPVNQVATLDVFSYSPKDFAVQVTIIEFDCFKSIPTSEWINKRWLDHRSRSAIRDSINFSNCFTFWIINSILDRKNIKARAFVISYFIQVAYECLAVHNFSTLIATVSALNSAPVYRLRAAYKLVSLEDTNKLKGLQEIVESKRNFVAYRTLIKQIELPCVPFLGVFLSDLTFIDEGNPEIIDGFPHLINFSKRQRISSVVDEICYFQSVFYNFVENDRFTNSIRQHCQNVNQDLSDLFDKSLSIEPRCS': [np.float32(0.93738914), np.float32(0.935323), np.float32(0.94092196), np.float32(0.92668617), np.float32(0.9296279), np.float32(0.9285609), np.float32(0.9358015), np.float32(0.9382526), np.float32(0.944951), np.float32(0.9469511), np.float32(0.9510143), np.float32(0.95696914), np.float32(0.96185666), np.float32(0.96132696), np.float32(0.957277), np.float32(0.95572525), np.float32(0.9505093), np.float32(0.95311403), np.float32(0.95597184), np.float32(0.95613974), np.float32(0.9622286), np.float32(0.9640282), np.float32(0.9685168), np.float32(0.96905285), np.float32(0.97124743), np.float32(0.9719063), np.float32(0.97320515), np.float32(0.9739421), np.float32(0.97395045), np.float32(0.9739111), np.float32(0.9748692), np.float32(0.9757008), np.float32(0.97524345), np.float32(0.9763051), np.float32(0.97708035), np.float32(0.97760665), np.float32(0.97803134), np.float32(0.97797024), np.float32(0.97877204), np.float32(0.9788159), np.float32(0.9791269), np.float32(0.97936445), np.float32(0.9795616), np.float32(0.97976136), np.float32(0.9793983), np.float32(0.98012996), np.float32(0.97956413), np.float32(0.9795417), np.float32(0.97920805), np.float32(0.97868514), np.float32(0.97932225), np.float32(0.9782778), np.float32(0.9783715), np.float32(0.97714126), np.float32(0.97765976), np.float32(0.9770797), np.float32(0.97674644), np.float32(0.9786243), np.float32(0.9766948), np.float32(0.97642523), np.float32(0.9752244), np.float32(0.9742595), np.float32(0.9745677), np.float32(0.974766), np.float32(0.9747201), np.float32(0.9762147), np.float32(0.9755255), np.float32(0.974516), np.float32(0.9748923), np.float32(0.9768743), np.float32(0.9763717), np.float32(0.9759117), np.float32(0.9770428), np.float32(0.97764915), np.float32(0.9778399), np.float32(0.97806394), np.float32(0.9783361), np.float32(0.97907877), np.float32(0.97903866), np.float32(0.9783125), np.float32(0.97853684), np.float32(0.97785157), np.float32(0.9768779), np.float32(0.9767165), np.float32(0.97487676), np.float32(0.97461706), np.float32(0.9731117), np.float32(0.97237974), np.float32(0.97350955), np.float32(0.97401446), np.float32(0.97370195), np.float32(0.97364706), np.float32(0.97408664), np.float32(0.9741663), np.float32(0.9742276), np.float32(0.9749215), np.float32(0.9753499), np.float32(0.9734225), np.float32(0.9737369), np.float32(0.9734672), np.float32(0.97362006), np.float32(0.9736999), np.float32(0.9731127), np.float32(0.9726949), np.float32(0.97081405), np.float32(0.97002226), np.float32(0.971659), np.float32(0.9705856), np.float32(0.970731), np.float32(0.97123677), np.float32(0.97220886), np.float32(0.97307384), np.float32(0.9731409), np.float32(0.9723653), np.float32(0.97376347), np.float32(0.97373563), np.float32(0.97403955), np.float32(0.9728396), np.float32(0.9735517), np.float32(0.972324), np.float32(0.9722572), np.float32(0.9738346), np.float32(0.97253925), np.float32(0.97229415), np.float32(0.9723307), np.float32(0.9731943), np.float32(0.9730387), np.float32(0.97269666), np.float32(0.97383773), np.float32(0.97327065), np.float32(0.9733234), np.float32(0.9736761), np.float32(0.97319216), np.float32(0.97329664), np.float32(0.97286314), np.float32(0.9729023), np.float32(0.9737917), np.float32(0.97342753), np.float32(0.97424716), np.float32(0.97348684), np.float32(0.97191006), np.float32(0.9734553), np.float32(0.97228074), np.float32(0.9748054), np.float32(0.97639704), np.float32(0.9767362), np.float32(0.9770213), np.float32(0.9784696), np.float32(0.97827756), np.float32(0.979047), np.float32(0.97899437), np.float32(0.9795848), np.float32(0.9796857), np.float32(0.9795546), np.float32(0.9788568), np.float32(0.97777987), np.float32(0.9782557), np.float32(0.97734636), np.float32(0.9771608), np.float32(0.977209), np.float32(0.9759596), np.float32(0.97468174), np.float32(0.97286296), np.float32(0.9713917), np.float32(0.96871513), np.float32(0.96543145), np.float32(0.9606261), np.float32(0.95411557), np.float32(0.9457271), np.float32(0.93824685), np.float32(0.9300378), np.float32(0.92254066), np.float32(0.9180821), np.float32(0.91142726), np.float32(0.90748703), np.float32(0.90113723), np.float32(0.89056116), np.float32(0.8780214), np.float32(0.87007743), np.float32(0.84509695), np.float32(0.7916393), np.float32(0.76179343), np.float32(0.68007594), np.float32(0.64577585), np.float32(0.59067315), np.float32(0.53536564), np.float32(0.4534623), np.float32(0.45412427), np.float32(0.46311036), np.float32(0.39358678), np.float32(0.37496704), np.float32(0.35475683), np.float32(0.2667312), np.float32(0.24970792), np.float32(0.22773357), np.float32(0.2218814), np.float32(0.14397241), np.float32(0.104162015), np.float32(0.08269805), np.float32(0.06761773), np.float32(0.059281517), np.float32(0.05378645), np.float32(0.04412462), np.float32(0.038849965), np.float32(0.035333283), np.float32(0.03481594), np.float32(0.03279945), np.float32(0.028130712), np.float32(0.026567167), np.float32(0.023994235), np.float32(0.026906379), np.float32(0.028865531), np.float32(0.027000582), np.float32(0.031641763), np.float32(0.030972123), np.float32(0.02707155), np.float32(0.027546603), np.float32(0.028075362), np.float32(0.026530968), np.float32(0.025090914), np.float32(0.029388223), np.float32(0.030726738), np.float32(0.031412013), np.float32(0.036387607), np.float32(0.046788666), np.float32(0.048259337), np.float32(0.047315765), np.float32(0.052107163), np.float32(0.059190016), np.float32(0.053673428), np.float32(0.051402256), np.float32(0.051683933), np.float32(0.046894558), np.float32(0.049561355), np.float32(0.043353535), np.float32(0.035584796), np.float32(0.036577642), np.float32(0.03288198), np.float32(0.028763853), np.float32(0.026998421), np.float32(0.025290826), np.float32(0.022690017), np.float32(0.02327248), np.float32(0.02455527), np.float32(0.024147036), np.float32(0.026625615), np.float32(0.030948104), np.float32(0.03446829), np.float32(0.03638183), np.float32(0.04025568), np.float32(0.044564847), np.float32(0.049356427), np.float32(0.050220322), np.float32(0.049106773), np.float32(0.04939796), np.float32(0.05165525), np.float32(0.048600756), np.float32(0.046579476), np.float32(0.046141706), np.float32(0.052548446), np.float32(0.053575613), np.float32(0.053026088), np.float32(0.05920652), np.float32(0.06982584), np.float32(0.07130956), np.float32(0.071469404), np.float32(0.07399725), np.float32(0.07004267), np.float32(0.05649626), np.float32(0.04782315), np.float32(0.04334694), np.float32(0.044523496), np.float32(0.041127466), np.float32(0.036193427), np.float32(0.041267876), np.float32(0.041724358), np.float32(0.041404765), np.float32(0.048691597), np.float32(0.0475767), np.float32(0.04787581), np.float32(0.04506091), np.float32(0.0494759), np.float32(0.0479137), np.float32(0.040307403), np.float32(0.037787568), np.float32(0.04173022), np.float32(0.039210048), np.float32(0.038993523), np.float32(0.04267541), np.float32(0.043894067), np.float32(0.04478905), np.float32(0.04111961), np.float32(0.04258614), np.float32(0.04908531), np.float32(0.045133363), np.float32(0.040131565), np.float32(0.036105767), np.float32(0.03491091), np.float32(0.026843442), np.float32(0.02251249), np.float32(0.021939965), np.float32(0.017426899), np.float32(0.015256156), np.float32(0.0155055905), np.float32(0.017210398), np.float32(0.017859433), np.float32(0.020839669), np.float32(0.023105463), np.float32(0.02454), np.float32(0.02693861), np.float32(0.02675621), np.float32(0.02575829), np.float32(0.024591157), np.float32(0.024558632), np.float32(0.026387455), np.float32(0.025067294), np.float32(0.023848107), np.float32(0.024548829), np.float32(0.027612105), np.float32(0.030440051), np.float32(0.03237579), np.float32(0.037365675), np.float32(0.037962805), np.float32(0.039392516), np.float32(0.042350844), np.float32(0.05275629), np.float32(0.063057266), np.float32(0.07522172), np.float32(0.08534657), np.float32(0.10418499), np.float32(0.12102453), np.float32(0.14047822), np.float32(0.2434223), np.float32(0.3617774), np.float32(0.40741262), np.float32(0.43562004), np.float32(0.48471805), np.float32(0.5153891), np.float32(0.5313486), np.float32(0.50673693), np.float32(0.56222683), np.float32(0.56840444), np.float32(0.683912), np.float32(0.7373429), np.float32(0.78502834), np.float32(0.7912399), np.float32(0.8447199), np.float32(0.828665), np.float32(0.7732788), np.float32(0.7755532), np.float32(0.76580626), np.float32(0.7541334), np.float32(0.6534462), np.float32(0.5868245), np.float32(0.5115934), np.float32(0.39647692), np.float32(0.3010744), np.float32(0.24339306), np.float32(0.20072249), np.float32(0.14598882), np.float32(0.11479743), np.float32(0.09428315), np.float32(0.07066302), np.float32(0.0643644), np.float32(0.051664516), np.float32(0.04313423), np.float32(0.039452042), np.float32(0.036322583), np.float32(0.038705688), np.float32(0.04142898), np.float32(0.037960604), np.float32(0.043811847), np.float32(0.04546444), np.float32(0.040255386), np.float32(0.04144609), np.float32(0.0440709), np.float32(0.04527748), np.float32(0.04343593), np.float32(0.045526493), np.float32(0.055916216), np.float32(0.05716062), np.float32(0.068436876), np.float32(0.07857859), np.float32(0.09703383), np.float32(0.10145661), np.float32(0.10457301), np.float32(0.11700199), np.float32(0.12617448), np.float32(0.11497529), np.float32(0.10525126), np.float32(0.10857392), np.float32(0.10488259), np.float32(0.09093033), np.float32(0.0860386), np.float32(0.09057057), np.float32(0.08159142), np.float32(0.06658365), np.float32(0.078598805), np.float32(0.07841887), np.float32(0.06836684), np.float32(0.060317315), np.float32(0.069512345), np.float32(0.06476038), np.float32(0.04648833), np.float32(0.05257818), np.float32(0.058723398), np.float32(0.05025339), np.float32(0.045818564), np.float32(0.047613576), np.float32(0.057090968), np.float32(0.05180009), np.float32(0.04542418), np.float32(0.051784195), np.float32(0.06773375), np.float32(0.061372295), np.float32(0.06827752), np.float32(0.07979085), np.float32(0.09118084), np.float32(0.093450285), np.float32(0.09291592), np.float32(0.09775629), np.float32(0.09285505), np.float32(0.08890683), np.float32(0.090902746), np.float32(0.094067276), np.float32(0.08879525), np.float32(0.087513395), np.float32(0.09480658), np.float32(0.090411685), np.float32(0.07955661), np.float32(0.07335497), np.float32(0.07147801), np.float32(0.07655138), np.float32(0.068140134), np.float32(0.070682794), np.float32(0.07091039), np.float32(0.06643709), np.float32(0.05446827), np.float32(0.049921792), np.float32(0.048321366), np.float32(0.040602677), np.float32(0.032330114), np.float32(0.03144701), np.float32(0.036069017), np.float32(0.0366358), np.float32(0.038149115), np.float32(0.041235983), np.float32(0.046631392), np.float32(0.055229545), np.float32(0.059296764), np.float32(0.06660976), np.float32(0.068772994), np.float32(0.07041764), np.float32(0.074781574), np.float32(0.073931456), np.float32(0.06531615), np.float32(0.06591222), np.float32(0.07325742), np.float32(0.06471654), np.float32(0.0633446), np.float32(0.063291386), np.float32(0.06511013), np.float32(0.06418548), np.float32(0.061646216), np.float32(0.064793624), np.float32(0.068690196), np.float32(0.061066996), np.float32(0.055515543), np.float32(0.053084195), np.float32(0.0481209), np.float32(0.04583829), np.float32(0.037560392), np.float32(0.031169385), np.float32(0.028894361), np.float32(0.026344055), np.float32(0.023303837), np.float32(0.020922136), np.float32(0.022769041), np.float32(0.026192961), np.float32(0.02991194), np.float32(0.03267769), np.float32(0.03265887), np.float32(0.0366978), np.float32(0.04057295), np.float32(0.043419745), np.float32(0.050603565), np.float32(0.056974757), np.float32(0.05864697), np.float32(0.06719386), np.float32(0.070607804), np.float32(0.06785856), np.float32(0.06110423), np.float32(0.07630745), np.float32(0.08270603), np.float32(0.07661749), np.float32(0.083738014), np.float32(0.09276793), np.float32(0.09283656), np.float32(0.09354261), np.float32(0.09483755), np.float32(0.10562096), np.float32(0.1064683), np.float32(0.11065368), np.float32(0.110198714), np.float32(0.11173807), np.float32(0.12471975), np.float32(0.13080311), np.float32(0.11764413), np.float32(0.122976), np.float32(0.11831673), np.float32(0.11721926), np.float32(0.12611215), np.float32(0.15320645), np.float32(0.170277), np.float32(0.19414338), np.float32(0.24225639), np.float32(0.26221508), np.float32(0.27586848), np.float32(0.33980066), np.float32(0.38422292), np.float32(0.41573024), np.float32(0.46148518), np.float32(0.5202009), np.float32(0.546666), np.float32(0.61327773), np.float32(0.6776809), np.float32(0.61529446), np.float32(0.64092714), np.float32(0.71221936), np.float32(0.7906365), np.float32(0.65464604), np.float32(0.73880905), np.float32(0.7315107), np.float32(0.7004962), np.float32(0.7210058), np.float32(0.7540635), np.float32(0.74570745), np.float32(0.7209337), np.float32(0.6816526), np.float32(0.6701185), np.float32(0.55497277), np.float32(0.542096), np.float32(0.4983827), np.float32(0.41639555), np.float32(0.3255822), np.float32(0.29581386), np.float32(0.27329645), np.float32(0.24298613), np.float32(0.21042393), np.float32(0.17312808), np.float32(0.1210505), np.float32(0.123036996), np.float32(0.09635786), np.float32(0.08341359), np.float32(0.081683956), np.float32(0.07698387), np.float32(0.079615496), np.float32(0.07594889), np.float32(0.06441894), np.float32(0.060245574), np.float32(0.059258785), np.float32(0.06639772), np.float32(0.06923267), np.float32(0.07867224), np.float32(0.09390951), np.float32(0.09942392), np.float32(0.12530366), np.float32(0.15017122), np.float32(0.14558603), np.float32(0.1416933), np.float32(0.13937797), np.float32(0.13267052), np.float32(0.11791362), np.float32(0.11887588), np.float32(0.113783084), np.float32(0.1000549), np.float32(0.09071025), np.float32(0.08775123), np.float32(0.077126384), np.float32(0.0629173), np.float32(0.060863733), np.float32(0.05367556), np.float32(0.05469094), np.float32(0.056713425), np.float32(0.059404396), np.float32(0.06480748), np.float32(0.066733986), np.float32(0.055550687), np.float32(0.048855186), np.float32(0.05109373), np.float32(0.046201643), np.float32(0.04015276), np.float32(0.03581213), np.float32(0.036651626), np.float32(0.037832472), np.float32(0.039435487), np.float32(0.04492979), np.float32(0.04869127), np.float32(0.05115732), np.float32(0.04883527), np.float32(0.04844322), np.float32(0.045289315), np.float32(0.049013373), np.float32(0.050528202), np.float32(0.049944416), np.float32(0.04085103), np.float32(0.038137008), np.float32(0.03777774), np.float32(0.032784976), np.float32(0.02559966), np.float32(0.02140139), np.float32(0.02317349), np.float32(0.019438844), np.float32(0.01924546), np.float32(0.021931699), np.float32(0.02520913), np.float32(0.023915963), np.float32(0.027010862), np.float32(0.031847592), np.float32(0.03571609), np.float32(0.03292582), np.float32(0.036132004), np.float32(0.04424295), np.float32(0.048152953), np.float32(0.048924774), np.float32(0.05442216), np.float32(0.053920593), np.float32(0.05534331), np.float32(0.05986753), np.float32(0.07308291), np.float32(0.09212778), np.float32(0.10309092), np.float32(0.13247174), np.float32(0.1393986), np.float32(0.1358994), np.float32(0.14733088), np.float32(0.15985832), np.float32(0.15695947), np.float32(0.15287016), np.float32(0.14645393), np.float32(0.14512245), np.float32(0.14031497), np.float32(0.12904656), np.float32(0.121231884), np.float32(0.11478416), np.float32(0.10275561), np.float32(0.0891539), np.float32(0.07636101), np.float32(0.06975436), np.float32(0.07246901), np.float32(0.06945918), np.float32(0.06470325), np.float32(0.0687112), np.float32(0.06876145), np.float32(0.067300536), np.float32(0.06302751), np.float32(0.060072716), np.float32(0.06221994), np.float32(0.066133365), np.float32(0.06430344), np.float32(0.054383043), np.float32(0.044813946), np.float32(0.041725054), np.float32(0.041631114), np.float32(0.039862733), np.float32(0.042130947), np.float32(0.046419084), np.float32(0.04952918), np.float32(0.05039702), np.float32(0.052192643), np.float32(0.050960075), np.float32(0.052196853), np.float32(0.05288766), np.float32(0.053749505), np.float32(0.05298121), np.float32(0.052728478), np.float32(0.048261404), np.float32(0.042723153), np.float32(0.039085448), np.float32(0.03854911), np.float32(0.038639598), np.float32(0.035138015), np.float32(0.030210158), np.float32(0.031536184), np.float32(0.034493037), np.float32(0.0358769), np.float32(0.03731632), np.float32(0.041729543), np.float32(0.04771609), np.float32(0.040874857), np.float32(0.041583236), np.float32(0.049601924), np.float32(0.04768861), np.float32(0.044898484), np.float32(0.0558557), np.float32(0.06876513), np.float32(0.070552826), np.float32(0.07880328), np.float32(0.08062489), np.float32(0.09213739), np.float32(0.11309521), np.float32(0.117044166), np.float32(0.11796094), np.float32(0.1285628), np.float32(0.13041417), np.float32(0.13605906), np.float32(0.14285335), np.float32(0.16203685), np.float32(0.1745203), np.float32(0.1930794), np.float32(0.21420905), np.float32(0.2076724), np.float32(0.22263965), np.float32(0.22919229), np.float32(0.22666767), np.float32(0.22188988), np.float32(0.24384417), np.float32(0.24233885), np.float32(0.21957128), np.float32(0.2163922), np.float32(0.20661002), np.float32(0.15936697), np.float32(0.15732963), np.float32(0.14792149), np.float32(0.11962933), np.float32(0.099244595), np.float32(0.07830975), np.float32(0.07151351), np.float32(0.063501686), np.float32(0.058576353), np.float32(0.05838084), np.float32(0.060970895), np.float32(0.069730915), np.float32(0.06453833), np.float32(0.06996517), np.float32(0.07183767), np.float32(0.07326632), np.float32(0.07709459), np.float32(0.07898516), np.float32(0.078279726), np.float32(0.0676354), np.float32(0.07101822), np.float32(0.075021416), np.float32(0.07346195), np.float32(0.07410573), np.float32(0.07467483), np.float32(0.08371478), np.float32(0.101157755), np.float32(0.103732735), np.float32(0.10520243), np.float32(0.10441862), np.float32(0.11149828), np.float32(0.10967974), np.float32(0.11148635), np.float32(0.11593745), np.float32(0.1123663), np.float32(0.10722488), np.float32(0.11278926), np.float32(0.107197076), np.float32(0.107084475), np.float32(0.10962671), np.float32(0.096681304), np.float32(0.09735257), np.float32(0.09835743), np.float32(0.09645714), np.float32(0.08785095), np.float32(0.08189664), np.float32(0.080030166), np.float32(0.08515052), np.float32(0.07723455), np.float32(0.07224618), np.float32(0.063177794), np.float32(0.06468461), np.float32(0.063745014), np.float32(0.08026257), np.float32(0.07839061), np.float32(0.07137103), np.float32(0.07382314), np.float32(0.07267267), np.float32(0.07782336), np.float32(0.07056501), np.float32(0.06734505), np.float32(0.060157906), np.float32(0.047800563), np.float32(0.038937993), np.float32(0.036464103), np.float32(0.031905152), np.float32(0.033163942), np.float32(0.032525), np.float32(0.034080178), np.float32(0.033860814), np.float32(0.03545674), np.float32(0.041743103), np.float32(0.04361797), np.float32(0.042126693), np.float32(0.04041004), np.float32(0.033270393), np.float32(0.032659203), np.float32(0.026210666), np.float32(0.025846748), np.float32(0.024221811), np.float32(0.022527745), np.float32(0.022558343), np.float32(0.022865867), np.float32(0.024886142), np.float32(0.023728643), np.float32(0.02551696), np.float32(0.028822575), np.float32(0.027981708), np.float32(0.029032344), np.float32(0.034077406), np.float32(0.04723555), np.float32(0.045198355), np.float32(0.048481647), np.float32(0.050225984), np.float32(0.05335002), np.float32(0.054643918), np.float32(0.053909123), np.float32(0.05797357), np.float32(0.056448735), np.float32(0.05346157), np.float32(0.046332255), np.float32(0.052244857), np.float32(0.055673253), np.float32(0.054408137), np.float32(0.054607816), np.float32(0.054675236), np.float32(0.07055245), np.float32(0.068960436), np.float32(0.07891353), np.float32(0.0990925), np.float32(0.10825781), np.float32(0.09474838), np.float32(0.112884164), np.float32(0.10877008), np.float32(0.09531165), np.float32(0.0979771), np.float32(0.11050307), np.float32(0.104602404), np.float32(0.092762716), np.float32(0.102186136), np.float32(0.11257002), np.float32(0.11605197), np.float32(0.12448045), np.float32(0.13322018), np.float32(0.12982965), np.float32(0.12554155), np.float32(0.12938528), np.float32(0.12257412), np.float32(0.11884018), np.float32(0.12088739), np.float32(0.10894868), np.float32(0.09712131), np.float32(0.1007234), np.float32(0.10505828), np.float32(0.08594374), np.float32(0.09149151), np.float32(0.07951526), np.float32(0.08215983), np.float32(0.080861114), np.float32(0.075139), np.float32(0.07010822), np.float32(0.06680794), np.float32(0.06559614), np.float32(0.057445675), np.float32(0.053170856), np.float32(0.045781177), np.float32(0.03960062), np.float32(0.039730817), np.float32(0.03947009), np.float32(0.03579934), np.float32(0.0371719), np.float32(0.039700583), np.float32(0.037355676), np.float32(0.03896546), np.float32(0.050576422), np.float32(0.05986933), np.float32(0.06027291), np.float32(0.06290046), np.float32(0.07888108), np.float32(0.07400114), np.float32(0.07415192), np.float32(0.08134309), np.float32(0.08713708), np.float32(0.08271387), np.float32(0.08385721), np.float32(0.09654024), np.float32(0.09550876), np.float32(0.089199826), np.float32(0.09885529), np.float32(0.10525553), np.float32(0.114132196), np.float32(0.12160811), np.float32(0.13019316), np.float32(0.14002043), np.float32(0.14535885), np.float32(0.14392945), np.float32(0.14970835), np.float32(0.14475283), np.float32(0.1326222), np.float32(0.120579764), np.float32(0.122655645), np.float32(0.10871501), np.float32(0.09295883), np.float32(0.08783868), np.float32(0.08682916), np.float32(0.07224463), np.float32(0.07049678), np.float32(0.07849584), np.float32(0.07087744), np.float32(0.064975), np.float32(0.062246475), np.float32(0.06746639), np.float32(0.061003387), np.float32(0.06387714), np.float32(0.06583495), np.float32(0.0623676), np.float32(0.06496512), np.float32(0.06561776), np.float32(0.060754746), np.float32(0.062411122), np.float32(0.06620589), np.float32(0.066948384), np.float32(0.06239643), np.float32(0.072829664), np.float32(0.08209348), np.float32(0.089921124), np.float32(0.08669221), np.float32(0.10460501), np.float32(0.110885866), np.float32(0.10539745), np.float32(0.107860744), np.float32(0.13003832), np.float32(0.13919492), np.float32(0.14399827), np.float32(0.16034369), np.float32(0.171804), np.float32(0.16821727), np.float32(0.17201844), np.float32(0.17470193), np.float32(0.18030038), np.float32(0.17126238), np.float32(0.16708305), np.float32(0.17212951), np.float32(0.18212865), np.float32(0.18091884), np.float32(0.18658169), np.float32(0.2059649), np.float32(0.2114185), np.float32(0.22134411), np.float32(0.2314029), np.float32(0.25006366), np.float32(0.28294837), np.float32(0.25471792), np.float32(0.33345583), np.float32(0.3279918), np.float32(0.3213303), np.float32(0.40034735), np.float32(0.4117374), np.float32(0.4478989), np.float32(0.44611138)], 'HAGSAKVGLMVANTDRRRYIFSSGSSALWSVDLKLTHLDWNPETTLIHFQGKHPTMCELDYIILQCEIQRAPKAKAAVDIGDLCLVEDLASAHWYRGRVQNRKEDLFDVFLIDYGNILSVGAANISACSDDLFSLHPKIVCGFLSSVLISQSCCTSAVEQYFSNLVGKNVTGYAQAVLPYKVLILEVPEINNELVLHGFGRHVDTDTFLFLVEMLTEIPPKQGTEPTPDPLIKNPSGREELSALQAYRDLLSFQGPQLRCGTQATVCVTAAASAQHFYCRICGMEQDLQEISKKLAAVYEGRTRETNHGVQENLGLLCAVKGKDWGWHRGFLPFLPDKSRIRVFFIDYGFFECVDIEDVHRLPDGFDSIPFMAFPCSLGDVDEEVKARQLSFLKSGLLGSVLDVEIRDFEEKEHLYTVTINNPEGKAVEKAEPILKTKRDFAAEDLTSHNSYLYLETIIRETFLKTLGIEEMTEGKNRVGESPASPSGPDEEKHVCSAFKSLNIKPGCQLAVCCSCVASPSDFWCLSFDRARALAKLMTKMQLYYSTHTVPLLPEDSCCVVKSPRDEVWYRAAITDRQQARCVLALVDYGYSVQMEEHHLQGILPEFLHLERQAFRCSLSRLIEPAEPVSVGGWSSKVCKLLKELLHDKNSLRCIVVSQWNIKNRGSCNVVELYSNKYQQSITSFLLEQGLAREATFSILPMSSEFPESFVYSSFDLGPGSKEEVFVTHIINQGEIYCHLERNIDVIEKLEMKIVEETRKRTPGDSDAAVRNLCLAKYFDGLWYRGFVHAVQSAVHLGVFFVDYGNSVISEKSNVARISGGCADLLHTPMQALRFRLASVPREELYADVSQWLSETVLHRQLTARVLAPMEDGSFDVELFDGDASINEKVRELVASLLPKTKPLLSLPGQNKTNLGPLSTGTTSQTQRGGGVCAMERPEEERSVPAEPQETPEEPQASLHAGGESVPELVGKTDIPQLSSLPDIEVTEGFRTSCFMSHIDSLSSFFLQRADDEPAILKMVEDLNSDALRGSLRRVSPTSLQTGALVLAEYEEDGALYRSVVKHLEGNSVKVEFLDYGNSSVMEDRIFSIPEEFLSQPRFSIPCCLFDNKAYENEAAFTRAAMEKPLLFHFARHPGPQWEVVIVEGATGPSEPPVESKTHSEERGNDPAGLSGTDQSYHGFAAAATNPFEFCVLLEESLLVLKKVSVMLSNLPKQLLPLPEAHLLPGTCCLLKSSTKKKWCRAEVVHLGGTIVLLNLLDYGFYECTPRENAGQLRMLPAEMRNLPKVIHPCILRGVRPLGADGQWADEAAFCFQRCLYQKRLQIFFRERVSDSAWKVDMLADGVHVAKWLVDAQQAHYLDIVQEVR': [np.float32(0.35456762), np.float32(0.28099445), np.float32(0.42313573), np.float32(0.42930055), np.float32(0.45485157), np.float32(0.49128622), np.float32(0.47752047), np.float32(0.41083303), np.float32(0.38609618), np.float32(0.3164885), np.float32(0.27407777), np.float32(0.21215661), np.float32(0.18468608), np.float32(0.1610329), np.float32(0.14845718), np.float32(0.127954), np.float32(0.102584966), np.float32(0.101158254), np.float32(0.08678274), np.float32(0.082952805), np.float32(0.081279196), np.float32(0.07143519), np.float32(0.077928476), np.float32(0.07922897), np.float32(0.08452095), np.float32(0.08372434), np.float32(0.078144744), np.float32(0.07305926), np.float32(0.07724033), np.float32(0.07622907), np.float32(0.082983114), np.float32(0.096717186), np.float32(0.10571369), np.float32(0.10851929), np.float32(0.10007892), np.float32(0.0940585), np.float32(0.093138024), np.float32(0.08400525), np.float32(0.08240515), np.float32(0.084053256), np.float32(0.09375734), np.float32(0.101657405), np.float32(0.105207734), np.float32(0.11530127), np.float32(0.10081526), np.float32(0.10322013), np.float32(0.098772466), np.float32(0.10354), np.float32(0.09346593), np.float32(0.087252), np.float32(0.08527156), np.float32(0.07073418), np.float32(0.064821765), np.float32(0.05973734), np.float32(0.048592005), np.float32(0.050545696), np.float32(0.05081199), np.float32(0.05439435), np.float32(0.06074487), np.float32(0.060489066), np.float32(0.071216874), np.float32(0.08180651), np.float32(0.07890845), np.float32(0.08792621), np.float32(0.07446441), np.float32(0.07604913), np.float32(0.06952911), np.float32(0.0686838), np.float32(0.07747665), np.float32(0.07699228), np.float32(0.07769633), np.float32(0.079950705), np.float32(0.07874938), np.float32(0.08150475), np.float32(0.082415044), np.float32(0.09404771), np.float32(0.10803975), np.float32(0.09945965), np.float32(0.10611921), np.float32(0.103077434), np.float32(0.10890625), np.float32(0.09915023), np.float32(0.08498668), np.float32(0.07981041), np.float32(0.07625102), np.float32(0.062319133), np.float32(0.062580906), np.float32(0.054430135), np.float32(0.05724922), np.float32(0.06653512), np.float32(0.068251595), np.float32(0.06763824), np.float32(0.07414725), np.float32(0.07920338), np.float32(0.07551542), np.float32(0.07701756), np.float32(0.07876791), np.float32(0.08217292), np.float32(0.08810362), np.float32(0.08247963), np.float32(0.07896883), np.float32(0.077262275), np.float32(0.07522553), np.float32(0.07434099), np.float32(0.07013393), np.float32(0.05898291), np.float32(0.05521198), np.float32(0.056369573), np.float32(0.052189376), np.float32(0.050122995), np.float32(0.04777854), np.float32(0.051524915), np.float32(0.045673206), np.float32(0.037380863), np.float32(0.033607952), np.float32(0.033157114), np.float32(0.027636062), np.float32(0.025708284), np.float32(0.031237444), np.float32(0.03133171), np.float32(0.030217921), np.float32(0.031042524), np.float32(0.0363736), np.float32(0.038161732), np.float32(0.03780835), np.float32(0.038704835), np.float32(0.04828705), np.float32(0.04807223), np.float32(0.044235338), np.float32(0.04956678), np.float32(0.048891116), np.float32(0.04993669), np.float32(0.049537316), np.float32(0.047401093), np.float32(0.04693958), np.float32(0.041680586), np.float32(0.035866514), np.float32(0.03503287), np.float32(0.033731665), np.float32(0.032034334), np.float32(0.03583695), np.float32(0.03429627), np.float32(0.030741332), np.float32(0.03142568), np.float32(0.036251538), np.float32(0.037578538), np.float32(0.03340287), np.float32(0.035295144), np.float32(0.03904796), np.float32(0.035375338), np.float32(0.02961727), np.float32(0.032656297), np.float32(0.036052253), np.float32(0.035739318), np.float32(0.03574503), np.float32(0.0399051), np.float32(0.0462592), np.float32(0.051994123), np.float32(0.054022536), np.float32(0.061553273), np.float32(0.0712134), np.float32(0.07655153), np.float32(0.075547315), np.float32(0.07910678), np.float32(0.07518703), np.float32(0.07298599), np.float32(0.07380663), np.float32(0.07729571), np.float32(0.07210608), np.float32(0.07633449), np.float32(0.07672747), np.float32(0.06839255), np.float32(0.057999503), np.float32(0.060689926), np.float32(0.07318149), np.float32(0.06299363), np.float32(0.054854758), np.float32(0.06529149), np.float32(0.066941336), np.float32(0.06411176), np.float32(0.05770609), np.float32(0.056433793), np.float32(0.05494795), np.float32(0.046913955), np.float32(0.040978163), np.float32(0.042590503), np.float32(0.04256953), np.float32(0.039587952), np.float32(0.04069474), np.float32(0.044166923), np.float32(0.049074594), np.float32(0.04464738), np.float32(0.047063813), np.float32(0.04876214), np.float32(0.05667709), np.float32(0.057008103), np.float32(0.054333813), np.float32(0.05568927), np.float32(0.053607628), np.float32(0.051919203), np.float32(0.04606633), np.float32(0.0444288), np.float32(0.041654043), np.float32(0.035733692), np.float32(0.034814), np.float32(0.036071762), np.float32(0.038440432), np.float32(0.040270153), np.float32(0.048272863), np.float32(0.058219522), np.float32(0.06845895), np.float32(0.08795217), np.float32(0.11509879), np.float32(0.1336688), np.float32(0.14871277), np.float32(0.17998615), np.float32(0.18139218), np.float32(0.20126319), np.float32(0.21501453), np.float32(0.23085931), np.float32(0.28889373), np.float32(0.3135765), np.float32(0.32145563), np.float32(0.35989666), np.float32(0.42973036), np.float32(0.4078028), np.float32(0.37073228), np.float32(0.3747334), np.float32(0.4200124), np.float32(0.44891304), np.float32(0.48525068), np.float32(0.46525675), np.float32(0.4390144), np.float32(0.43756837), np.float32(0.369565), np.float32(0.3227294), np.float32(0.30473298), np.float32(0.2651203), np.float32(0.20410244), np.float32(0.17765059), np.float32(0.16684727), np.float32(0.14690764), np.float32(0.12765698), np.float32(0.11862798), np.float32(0.101323456), np.float32(0.09019188), np.float32(0.080423035), np.float32(0.07196513), np.float32(0.06532596), np.float32(0.06378529), np.float32(0.06222214), np.float32(0.058373537), np.float32(0.054729972), np.float32(0.05279294), np.float32(0.048042133), np.float32(0.04521449), np.float32(0.044084713), np.float32(0.04310795), np.float32(0.038956065), np.float32(0.037603002), np.float32(0.038601507), np.float32(0.037435748), np.float32(0.037498), np.float32(0.04029279), np.float32(0.036092825), np.float32(0.032868735), np.float32(0.030078484), np.float32(0.028986072), np.float32(0.027741762), np.float32(0.02638939), np.float32(0.027433937), np.float32(0.02706384), np.float32(0.0266861), np.float32(0.028565884), np.float32(0.028569816), np.float32(0.029385392), np.float32(0.02909098), np.float32(0.0345953), np.float32(0.040032502), np.float32(0.04029609), np.float32(0.041099843), np.float32(0.04900319), np.float32(0.057250682), np.float32(0.055050157), np.float32(0.05176694), np.float32(0.05265002), np.float32(0.05217598), np.float32(0.04843672), np.float32(0.051510956), np.float32(0.061229285), np.float32(0.071305074), np.float32(0.08606532), np.float32(0.098250516), np.float32(0.11175572), np.float32(0.12398827), np.float32(0.12610117), np.float32(0.1368801), np.float32(0.13641296), np.float32(0.1301348), np.float32(0.1292722), np.float32(0.14004628), np.float32(0.13955033), np.float32(0.11995952), np.float32(0.12641425), np.float32(0.13325377), np.float32(0.114113756), np.float32(0.109401606), np.float32(0.12606727), np.float32(0.12845631), np.float32(0.1307445), np.float32(0.14887771), np.float32(0.15718012), np.float32(0.1567523), np.float32(0.14876561), np.float32(0.13990094), np.float32(0.12173051), np.float32(0.10290963), np.float32(0.09515394), np.float32(0.09296876), np.float32(0.08308566), np.float32(0.061783407), np.float32(0.05619282), np.float32(0.05841134), np.float32(0.050098028), np.float32(0.04641043), np.float32(0.048840996), np.float32(0.060299028), np.float32(0.06470861), np.float32(0.07244357), np.float32(0.074783206), np.float32(0.077028275), np.float32(0.06906498), np.float32(0.064869486), np.float32(0.0529158), np.float32(0.051947057), np.float32(0.045507267), np.float32(0.04075794), np.float32(0.042315144), np.float32(0.036273483), np.float32(0.035058968), np.float32(0.035933625), np.float32(0.030804468), np.float32(0.030100407), np.float32(0.032347802), np.float32(0.03347395), np.float32(0.036084987), np.float32(0.037727565), np.float32(0.037176035), np.float32(0.036035456), np.float32(0.03760668), np.float32(0.03130737), np.float32(0.032866664), np.float32(0.036873724), np.float32(0.05156051), np.float32(0.05349876), np.float32(0.0683594), np.float32(0.07356991), np.float32(0.07455578), np.float32(0.08165492), np.float32(0.078222945), np.float32(0.07211514), np.float32(0.07114041), np.float32(0.07217619), np.float32(0.07048506), np.float32(0.070770815), np.float32(0.07682332), np.float32(0.08158054), np.float32(0.081277646), np.float32(0.09079517), np.float32(0.08085462), np.float32(0.07996708), np.float32(0.092325345), np.float32(0.09341157), np.float32(0.07980906), np.float32(0.086652935), np.float32(0.085612476), np.float32(0.07356047), np.float32(0.07149361), np.float32(0.06419745), np.float32(0.06166108), np.float32(0.06021812), np.float32(0.063886866), np.float32(0.069207065), np.float32(0.08147253), np.float32(0.08296846), np.float32(0.08324573), np.float32(0.08349027), np.float32(0.08482877), np.float32(0.08412803), np.float32(0.07884815), np.float32(0.07659834), np.float32(0.07517655), np.float32(0.065341786), np.float32(0.06645911), np.float32(0.057294305), np.float32(0.05414299), np.float32(0.05129804), np.float32(0.05330972), np.float32(0.058580443), np.float32(0.067878924), np.float32(0.07477387), np.float32(0.081924446), np.float32(0.08714004), np.float32(0.08141936), np.float32(0.08635701), np.float32(0.08945528), np.float32(0.08008035), np.float32(0.07969216), np.float32(0.07479276), np.float32(0.08704007), np.float32(0.097857125), np.float32(0.109773576), np.float32(0.12322312), np.float32(0.14228722), np.float32(0.17285745), np.float32(0.19371685), np.float32(0.19587378), np.float32(0.23882633), np.float32(0.26547423), np.float32(0.27225342), np.float32(0.28060415), np.float32(0.28885612), np.float32(0.28022036), np.float32(0.27124614), np.float32(0.27874333), np.float32(0.30637452), np.float32(0.34741947), np.float32(0.37070227), np.float32(0.4235428), np.float32(0.42528203), np.float32(0.4928627), np.float32(0.4762476), np.float32(0.5382681), np.float32(0.48805237), np.float32(0.4252108), np.float32(0.38654158), np.float32(0.31409296), np.float32(0.27980235), np.float32(0.25456217), np.float32(0.20129271), np.float32(0.18318266), np.float32(0.16774464), np.float32(0.15787262), np.float32(0.17146985), np.float32(0.15802665), np.float32(0.14250104), np.float32(0.13157807), np.float32(0.11794695), np.float32(0.10410309), np.float32(0.103611566), np.float32(0.0946853), np.float32(0.07433818), np.float32(0.06580542), np.float32(0.06861711), np.float32(0.067951776), np.float32(0.063173234), np.float32(0.059431817), np.float32(0.061612632), np.float32(0.08201604), np.float32(0.09067712), np.float32(0.09121937), np.float32(0.1069478), np.float32(0.13188714), np.float32(0.14991564), np.float32(0.1952253), np.float32(0.2524393), np.float32(0.31549352), np.float32(0.3658441), np.float32(0.46566036), np.float32(0.5582528), np.float32(0.6282776), np.float32(0.69500875), np.float32(0.7516574), np.float32(0.78284585), np.float32(0.80846345), np.float32(0.8635102), np.float32(0.8848846), np.float32(0.8957451), np.float32(0.90477014), np.float32(0.9153525), np.float32(0.916402), np.float32(0.9220951), np.float32(0.91525924), np.float32(0.90179783), np.float32(0.88113564), np.float32(0.8484099), np.float32(0.84041184), np.float32(0.8127373), np.float32(0.792371), np.float32(0.7561214), np.float32(0.69214284), np.float32(0.6859142), np.float32(0.6557472), np.float32(0.6237894), np.float32(0.59628296), np.float32(0.524643), np.float32(0.50256294), np.float32(0.4996971), np.float32(0.4180506), np.float32(0.34584427), np.float32(0.2784813), np.float32(0.22329293), np.float32(0.19688857), np.float32(0.16843823), np.float32(0.17703563), np.float32(0.15286967), np.float32(0.15125948), np.float32(0.15355854), np.float32(0.17716578), np.float32(0.16448796), np.float32(0.17396875), np.float32(0.16084385), np.float32(0.14037175), np.float32(0.121432535), np.float32(0.113851026), np.float32(0.09625697), np.float32(0.09376828), np.float32(0.096442215), np.float32(0.07600605), np.float32(0.056256086), np.float32(0.06372825), np.float32(0.05868352), np.float32(0.056395628), np.float32(0.05815081), np.float32(0.0669827), np.float32(0.06668981), np.float32(0.07137309), np.float32(0.080586836), np.float32(0.08756885), np.float32(0.08366104), np.float32(0.08078777), np.float32(0.07693406), np.float32(0.06663108), np.float32(0.058670115), np.float32(0.055414576), np.float32(0.062056404), np.float32(0.07015043), np.float32(0.07601809), np.float32(0.07605349), np.float32(0.081675984), np.float32(0.08375689), np.float32(0.083002694), np.float32(0.085241996), np.float32(0.10346314), np.float32(0.111063436), np.float32(0.11255911), np.float32(0.120223954), np.float32(0.12242727), np.float32(0.11205488), np.float32(0.119045205), np.float32(0.12980676), np.float32(0.12699226), np.float32(0.12405545), np.float32(0.15017805), np.float32(0.15834643), np.float32(0.16096483), np.float32(0.15366678), np.float32(0.15401176), np.float32(0.15295416), np.float32(0.15079549), np.float32(0.13993588), np.float32(0.13020639), np.float32(0.12532076), np.float32(0.11162704), np.float32(0.10533497), np.float32(0.11853572), np.float32(0.105462365), np.float32(0.09472005), np.float32(0.0697812), np.float32(0.06863489), np.float32(0.064214654), np.float32(0.05873527), np.float32(0.05271037), np.float32(0.050785467), np.float32(0.04335081), np.float32(0.04122116), np.float32(0.038225003), np.float32(0.03513556), np.float32(0.034503125), np.float32(0.032501664), np.float32(0.033095438), np.float32(0.032742947), np.float32(0.03583555), np.float32(0.032566775), np.float32(0.035695445), np.float32(0.039362613), np.float32(0.044101685), np.float32(0.045475215), np.float32(0.043912083), np.float32(0.043898873), np.float32(0.04091639), np.float32(0.038586177), np.float32(0.037096005), np.float32(0.039595615), np.float32(0.049796347), np.float32(0.05395805), np.float32(0.055604402), np.float32(0.06309248), np.float32(0.065462835), np.float32(0.06962102), np.float32(0.07348653), np.float32(0.07923142), np.float32(0.07795925), np.float32(0.07543666), np.float32(0.07977058), np.float32(0.08072777), np.float32(0.068919495), np.float32(0.064542785), np.float32(0.062437747), np.float32(0.05818285), np.float32(0.04982967), np.float32(0.047339287), np.float32(0.055121675), np.float32(0.055109344), np.float32(0.05827746), np.float32(0.06680143), np.float32(0.080224656), np.float32(0.08750199), np.float32(0.08540035), np.float32(0.09387318), np.float32(0.10407292), np.float32(0.107174106), np.float32(0.10578886), np.float32(0.108521506), np.float32(0.11835872), np.float32(0.12160806), np.float32(0.1024528), np.float32(0.09337487), np.float32(0.09902035), np.float32(0.096905395), np.float32(0.08886626), np.float32(0.10551188), np.float32(0.11175272), np.float32(0.088114806), np.float32(0.09156108), np.float32(0.113350086), np.float32(0.11011073), np.float32(0.10940365), np.float32(0.10938583), np.float32(0.09532097), np.float32(0.08032562), np.float32(0.07708699), np.float32(0.0716966), np.float32(0.066867985), np.float32(0.060786113), np.float32(0.052343637), np.float32(0.049450066), np.float32(0.049263816), np.float32(0.046340447), np.float32(0.044891275), np.float32(0.050067846), np.float32(0.056700688), np.float32(0.053990927), np.float32(0.06559062), np.float32(0.07818611), np.float32(0.07625386), np.float32(0.07242612), np.float32(0.08242382), np.float32(0.080705784), np.float32(0.06749241), np.float32(0.063455395), np.float32(0.053916786), np.float32(0.04584559), np.float32(0.04090176), np.float32(0.05112304), np.float32(0.05686169), np.float32(0.058277015), np.float32(0.0632053), np.float32(0.07323976), np.float32(0.07632207), np.float32(0.07282282), np.float32(0.07240381), np.float32(0.07548495), np.float32(0.06929427), np.float32(0.07045742), np.float32(0.06601158), np.float32(0.06501718), np.float32(0.059441723), np.float32(0.057834327), np.float32(0.0564293), np.float32(0.05771564), np.float32(0.061169043), np.float32(0.06812344), np.float32(0.06901018), np.float32(0.06689111), np.float32(0.06637458), np.float32(0.0711965), np.float32(0.07399215), np.float32(0.06699316), np.float32(0.06796171), np.float32(0.07272652), np.float32(0.071526036), np.float32(0.069123834), np.float32(0.07722095), np.float32(0.08607907), np.float32(0.0909639), np.float32(0.10751958), np.float32(0.112547934), np.float32(0.108131595), np.float32(0.1006482), np.float32(0.09295795), np.float32(0.085345864), np.float32(0.07935352), np.float32(0.080289714), np.float32(0.08266646), np.float32(0.07864138), np.float32(0.07949597), np.float32(0.0986211), np.float32(0.1105637), np.float32(0.1272081), np.float32(0.14036876), np.float32(0.1539758), np.float32(0.15557113), np.float32(0.1482444), np.float32(0.13804407), np.float32(0.11539109), np.float32(0.103772655), np.float32(0.090968035), np.float32(0.0855137), np.float32(0.07895338), np.float32(0.07688623), np.float32(0.07721935), np.float32(0.07880999), np.float32(0.082454145), np.float32(0.073150285), np.float32(0.06894361), np.float32(0.06665199), np.float32(0.06703216), np.float32(0.058254603), np.float32(0.06097159), np.float32(0.059323024), np.float32(0.054975692), np.float32(0.050289784), np.float32(0.052168693), np.float32(0.046553362), np.float32(0.04186043), np.float32(0.045404635), np.float32(0.05040097), np.float32(0.050121944), np.float32(0.05317775), np.float32(0.054869115), np.float32(0.05874885), np.float32(0.058252346), np.float32(0.05918813), np.float32(0.06262173), np.float32(0.063057855), np.float32(0.06717499), np.float32(0.07270776), np.float32(0.09798148), np.float32(0.11617318), np.float32(0.12068164), np.float32(0.12771036), np.float32(0.14827222), np.float32(0.15058824), np.float32(0.14652786), np.float32(0.15202554), np.float32(0.15432553), np.float32(0.14462489), np.float32(0.13723992), np.float32(0.14474621), np.float32(0.13818967), np.float32(0.121862404), np.float32(0.115639895), np.float32(0.12378617), np.float32(0.11161825), np.float32(0.10045147), np.float32(0.105358), np.float32(0.102808475), np.float32(0.09304489), np.float32(0.08403809), np.float32(0.07909676), np.float32(0.06996921), np.float32(0.05104138), np.float32(0.046997156), np.float32(0.03916931), np.float32(0.030776503), np.float32(0.024689995), np.float32(0.022916362), np.float32(0.021629905), np.float32(0.01901291), np.float32(0.020223413), np.float32(0.022072442), np.float32(0.02245162), np.float32(0.022242382), np.float32(0.022559863), np.float32(0.02305384), np.float32(0.022861695), np.float32(0.021431265), np.float32(0.020427218), np.float32(0.018312298), np.float32(0.017131906), np.float32(0.017994892), np.float32(0.016340273), np.float32(0.016540924), np.float32(0.018358828), np.float32(0.020469649), np.float32(0.021884557), np.float32(0.01974232), np.float32(0.020039676), np.float32(0.02398119), np.float32(0.028470233), np.float32(0.029262051), np.float32(0.032918513), np.float32(0.035603866), np.float32(0.035052054), np.float32(0.036288414), np.float32(0.035310004), np.float32(0.036656808), np.float32(0.036867596), np.float32(0.037086766), np.float32(0.03758989), np.float32(0.040926915), np.float32(0.046419896), np.float32(0.049403384), np.float32(0.052500073), np.float32(0.05982167), np.float32(0.061108775), np.float32(0.06288969), np.float32(0.05920991), np.float32(0.059141837), np.float32(0.05853302), np.float32(0.05811784), np.float32(0.059272792), np.float32(0.05094133), np.float32(0.04752735), np.float32(0.043187317), np.float32(0.04462051), np.float32(0.048958734), np.float32(0.047032516), np.float32(0.04609591), np.float32(0.054856524), np.float32(0.060046956), np.float32(0.064874), np.float32(0.060867764), np.float32(0.06256359), np.float32(0.0698849), np.float32(0.067293935), np.float32(0.06352549), np.float32(0.06491024), np.float32(0.06709017), np.float32(0.061204568), np.float32(0.05782134), np.float32(0.061952688), np.float32(0.061626513), np.float32(0.063714735), np.float32(0.066514574), np.float32(0.06805651), np.float32(0.07024031), np.float32(0.070901014), np.float32(0.07716385), np.float32(0.07129289), np.float32(0.06575962), np.float32(0.067235224), np.float32(0.069919854), np.float32(0.06403066), np.float32(0.054994088), np.float32(0.053187028), np.float32(0.057393443), np.float32(0.061647087), np.float32(0.06658989), np.float32(0.08125019), np.float32(0.09576871), np.float32(0.11090597), np.float32(0.10074721), np.float32(0.118400835), np.float32(0.11821425), np.float32(0.120306134), np.float32(0.111230835), np.float32(0.10788885), np.float32(0.103758335), np.float32(0.107484125), np.float32(0.11442956), np.float32(0.13181084), np.float32(0.14067324), np.float32(0.15290536), np.float32(0.14920773), np.float32(0.181887), np.float32(0.19332549), np.float32(0.1874123), np.float32(0.19471787), np.float32(0.22874375), np.float32(0.17299856), np.float32(0.14996147), np.float32(0.13612376), np.float32(0.1296304), np.float32(0.11629676), np.float32(0.095436595), np.float32(0.11027317), np.float32(0.11613974), np.float32(0.11642886), np.float32(0.11867689), np.float32(0.13185926), np.float32(0.14993429), np.float32(0.15633784), np.float32(0.16941078), np.float32(0.20925799), np.float32(0.2167074), np.float32(0.23743519), np.float32(0.28625107), np.float32(0.34421167), np.float32(0.38621613), np.float32(0.43271464), np.float32(0.48983634), np.float32(0.5583863), np.float32(0.5817933), np.float32(0.62059397), np.float32(0.68162835), np.float32(0.70883954), np.float32(0.75245374), np.float32(0.79576313), np.float32(0.87264836), np.float32(0.898489), np.float32(0.9132533), np.float32(0.93181014), np.float32(0.9509736), np.float32(0.95886505), np.float32(0.9696526), np.float32(0.97495484), np.float32(0.9780847), np.float32(0.97990143), np.float32(0.98190993), np.float32(0.9830936), np.float32(0.9834208), np.float32(0.98408127), np.float32(0.98395395), np.float32(0.98407954), np.float32(0.9837817), np.float32(0.98357624), np.float32(0.98413855), np.float32(0.9838525), np.float32(0.9842204), np.float32(0.98416454), np.float32(0.98430425), np.float32(0.9835286), np.float32(0.98370475), np.float32(0.98369354), np.float32(0.984714), np.float32(0.9852519), np.float32(0.9852947), np.float32(0.98575747), np.float32(0.98572206), np.float32(0.98562324), np.float32(0.9858035), np.float32(0.9859654), np.float32(0.98540187), np.float32(0.9852241), np.float32(0.9848503), np.float32(0.9849835), np.float32(0.9855822), np.float32(0.98528534), np.float32(0.98554385), np.float32(0.9851687), np.float32(0.98532945), np.float32(0.985025), np.float32(0.9848381), np.float32(0.9841889), np.float32(0.98424166), np.float32(0.9840397), np.float32(0.9837727), np.float32(0.9834314), np.float32(0.9840387), np.float32(0.9841868), np.float32(0.98410416), np.float32(0.9844401), np.float32(0.9839199), np.float32(0.9840447), np.float32(0.984045), np.float32(0.98330426), np.float32(0.98199), np.float32(0.98081094), np.float32(0.98035747), np.float32(0.9795926), np.float32(0.9777305), np.float32(0.97577184), np.float32(0.97434795), np.float32(0.9728134), np.float32(0.97000396), np.float32(0.96797544), np.float32(0.9670769), np.float32(0.9622231), np.float32(0.95225763), np.float32(0.94413793), np.float32(0.937659), np.float32(0.93465334), np.float32(0.9435124), np.float32(0.9435116), np.float32(0.9464172), np.float32(0.94874954), np.float32(0.9514571), np.float32(0.94152266), np.float32(0.942038), np.float32(0.93231744), np.float32(0.9317073), np.float32(0.92910343), np.float32(0.91137767), np.float32(0.9123714), np.float32(0.9111723), np.float32(0.90883964), np.float32(0.9174449), np.float32(0.89107966), np.float32(0.16375394), np.float32(0.15891317), np.float32(0.18014526), np.float32(0.17969082), np.float32(0.15446317), np.float32(0.12949623), np.float32(0.15894528), np.float32(0.16337934), np.float32(0.15255982), np.float32(0.16701245), np.float32(0.17391866), np.float32(0.16419694), np.float32(0.15020914), np.float32(0.16821349), np.float32(0.17894986), np.float32(0.18921688), np.float32(0.17660378), np.float32(0.1880331), np.float32(0.19348022), np.float32(0.19305977), np.float32(0.15583071), np.float32(0.17289221), np.float32(0.19579321), np.float32(0.16048504), np.float32(0.17219666), np.float32(0.17445333), np.float32(0.1791703), np.float32(0.19219242), np.float32(0.18571158), np.float32(0.20112449), np.float32(0.21876334), np.float32(0.18548222), np.float32(0.16855362), np.float32(0.17346513), np.float32(0.14381674), np.float32(0.13120154), np.float32(0.098432824), np.float32(0.096100934), np.float32(0.07623957), np.float32(0.07736905), np.float32(0.09027586), np.float32(0.09759387), np.float32(0.09211695), np.float32(0.09369474), np.float32(0.09774753), np.float32(0.072608046), np.float32(0.065496564), np.float32(0.0722604), np.float32(0.061410036), np.float32(0.0480612), np.float32(0.04619104), np.float32(0.045883566), np.float32(0.04408807), np.float32(0.04634498), np.float32(0.0488167), np.float32(0.054366153), np.float32(0.060127404), np.float32(0.059029594), np.float32(0.06994425), np.float32(0.07339356), np.float32(0.07969305), np.float32(0.073895484), np.float32(0.07553941), np.float32(0.07031688), np.float32(0.063915975), np.float32(0.062703446), np.float32(0.06799295), np.float32(0.067752756), np.float32(0.075700104), np.float32(0.08378648), np.float32(0.07580608), np.float32(0.08077871), np.float32(0.09704553), np.float32(0.10723983), np.float32(0.09718114), np.float32(0.08284004), np.float32(0.08478271), np.float32(0.06895178), np.float32(0.06603082), np.float32(0.0659663), np.float32(0.07391092), np.float32(0.07899868), np.float32(0.08139264), np.float32(0.095154434), np.float32(0.100592904), np.float32(0.10582133), np.float32(0.122239634), np.float32(0.10785205), np.float32(0.1068864), np.float32(0.09164165), np.float32(0.08772472), np.float32(0.08094084), np.float32(0.07373276), np.float32(0.069487326), np.float32(0.06837253), np.float32(0.064158306), np.float32(0.064323254), np.float32(0.06652938), np.float32(0.07293707), np.float32(0.07187132), np.float32(0.075117745), np.float32(0.08051613), np.float32(0.089526616), np.float32(0.075589105), np.float32(0.07039081), np.float32(0.06867534), np.float32(0.06938816), np.float32(0.07013194), np.float32(0.066772364), np.float32(0.06625572), np.float32(0.067260735), np.float32(0.07562362), np.float32(0.08144317), np.float32(0.09109493), np.float32(0.089222126), np.float32(0.087432414), np.float32(0.08814962), np.float32(0.08861458), np.float32(0.08504836), np.float32(0.07760965), np.float32(0.08413189), np.float32(0.07981125), np.float32(0.084670804), np.float32(0.09000375), np.float32(0.09108808), np.float32(0.09514208), np.float32(0.08259613), np.float32(0.079328544), np.float32(0.07351005), np.float32(0.06682242), np.float32(0.0625493), np.float32(0.05629766), np.float32(0.056644347), np.float32(0.056650564), np.float32(0.057502914), np.float32(0.058513027), np.float32(0.059946664), np.float32(0.07576575), np.float32(0.09717215), np.float32(0.1231632), np.float32(0.16362423), np.float32(0.21764266), np.float32(0.31059554), np.float32(0.35513285), np.float32(0.41570485), np.float32(0.49520925), np.float32(0.5248777), np.float32(0.611614), np.float32(0.67388123), np.float32(0.73933756), np.float32(0.80800056), np.float32(0.84938675), np.float32(0.89720786), np.float32(0.9261138), np.float32(0.95009905), np.float32(0.9572166), np.float32(0.9642579), np.float32(0.9695525), np.float32(0.9707974), np.float32(0.9734176), np.float32(0.97619367), np.float32(0.97708195), np.float32(0.97572803), np.float32(0.97557837), np.float32(0.9761535), np.float32(0.97425574), np.float32(0.9707209), np.float32(0.96476275), np.float32(0.95817155), np.float32(0.9410467), np.float32(0.94159186), np.float32(0.9290249), np.float32(0.9260815), np.float32(0.91219586), np.float32(0.8700343), np.float32(0.8378244), np.float32(0.78458315), np.float32(0.7470451), np.float32(0.71403515), np.float32(0.64313495), np.float32(0.61735266), np.float32(0.45695356), np.float32(0.30031657), np.float32(0.2165628), np.float32(0.19006105), np.float32(0.118049435), np.float32(0.08220535), np.float32(0.0756506), np.float32(0.0661664), np.float32(0.052916244), np.float32(0.052564427), np.float32(0.058537066), np.float32(0.05933088), np.float32(0.06769806), np.float32(0.06167058), np.float32(0.05899021), np.float32(0.056438375), np.float32(0.05944403), np.float32(0.059410032), np.float32(0.054268725), np.float32(0.055347875), np.float32(0.0562511), np.float32(0.061485663), np.float32(0.06596216), np.float32(0.06776168), np.float32(0.07517471), np.float32(0.07508674), np.float32(0.0790124), np.float32(0.08704606), np.float32(0.09381803), np.float32(0.10037461), np.float32(0.09903764), np.float32(0.105749734), np.float32(0.13044268), np.float32(0.118638396), np.float32(0.10944614), np.float32(0.1131417), np.float32(0.10872362), np.float32(0.11032728), np.float32(0.10933267), np.float32(0.10708502), np.float32(0.1271935), np.float32(0.12491503), np.float32(0.12257988), np.float32(0.15086597), np.float32(0.12708585), np.float32(0.13102597), np.float32(0.17319962), np.float32(0.13869984), np.float32(0.15153265), np.float32(0.15273634), np.float32(0.1368983), np.float32(0.10184941), np.float32(0.08226576), np.float32(0.08216303), np.float32(0.080574594), np.float32(0.07552777), np.float32(0.07487815), np.float32(0.07167519), np.float32(0.069470964), np.float32(0.07524433), np.float32(0.068707824), np.float32(0.057995953), np.float32(0.057947833), np.float32(0.04419968), np.float32(0.03968557), np.float32(0.039190076), np.float32(0.032798473), np.float32(0.0280048), np.float32(0.023535997), np.float32(0.021075513), np.float32(0.02221384), np.float32(0.022411773), np.float32(0.02253262), np.float32(0.02507716), np.float32(0.03133417), np.float32(0.038677372), np.float32(0.044227716), np.float32(0.04610427), np.float32(0.05767477), np.float32(0.06817941), np.float32(0.072331294), np.float32(0.081158675), np.float32(0.08525761), np.float32(0.07777212), np.float32(0.08501327), np.float32(0.10110916), np.float32(0.1175394), np.float32(0.12087279), np.float32(0.1343357), np.float32(0.14726716), np.float32(0.13538288), np.float32(0.14314026), np.float32(0.16300192), np.float32(0.17484032), np.float32(0.15788586), np.float32(0.16315994), np.float32(0.163374), np.float32(0.15849984), np.float32(0.1352346), np.float32(0.108882934), np.float32(0.09791381), np.float32(0.09757956), np.float32(0.09140979), np.float32(0.08609186), np.float32(0.09664378), np.float32(0.08797791), np.float32(0.0919586), np.float32(0.11184952), np.float32(0.12478098), np.float32(0.14496683), np.float32(0.15174232), np.float32(0.15309285), np.float32(0.12407344), np.float32(0.11284315), np.float32(0.12214099), np.float32(0.107138276), np.float32(0.08981357), np.float32(0.08522045), np.float32(0.08770834), np.float32(0.08089368), np.float32(0.08313049), np.float32(0.0908218), np.float32(0.09697619), np.float32(0.1067283), np.float32(0.1056214), np.float32(0.095911995), np.float32(0.09571042), np.float32(0.08529767), np.float32(0.07261728), np.float32(0.07030155), np.float32(0.06161085), np.float32(0.054140855), np.float32(0.04689639), np.float32(0.047699872), np.float32(0.045690287), np.float32(0.049670517), np.float32(0.052416977), np.float32(0.05503288), np.float32(0.057214614), np.float32(0.06298586), np.float32(0.06656073), np.float32(0.0669736), np.float32(0.07305191), np.float32(0.07216401), np.float32(0.07456481), np.float32(0.07487301), np.float32(0.07514833), np.float32(0.079932116), np.float32(0.08444515), np.float32(0.08262743), np.float32(0.08007765), np.float32(0.08145364), np.float32(0.0872377), np.float32(0.08466053), np.float32(0.088452846), np.float32(0.08922199), np.float32(0.092647985), np.float32(0.08661821), np.float32(0.08500059), np.float32(0.084610745), np.float32(0.091309614), np.float32(0.092235915), np.float32(0.0924527), np.float32(0.08989001), np.float32(0.09388119), np.float32(0.09317724), np.float32(0.095545776), np.float32(0.09597424), np.float32(0.08640476), np.float32(0.09276357), np.float32(0.098580346), np.float32(0.098347366), np.float32(0.10151988), np.float32(0.114603415), np.float32(0.12653853), np.float32(0.121635266), np.float32(0.14032595), np.float32(0.1632345), np.float32(0.16533494), np.float32(0.18034056), np.float32(0.20579907), np.float32(0.2831023), np.float32(0.2689854), np.float32(0.27440518)], 'MHQSGPVAKRPWPKTNGEGPGRLRAPCRHRCPRRPPRQQKQSPPRTLASLGLTRPGLTSPHNPGAAPPPPASAHLPDHTSAHAQRPSAPPGCSRWSDRACVRRLSSLCGHRRLGRRAGGGGEKGGRWVSARARRPAVVVSWLRARGAGGVAAAVAAAEKMAEGLERVRISASELRGILATLGPQAGSRENMKEPRQRKDNRRPDLEIYKPGLSRLRNRPKIKEPSGSDESKNEVVNDRDSSAVGNCTQLIKDVCKDNPQQNGPVDSENIQAQESFPGTVGQEDRSLRIIKRTKKPDMQIYQPGRRLQTVSKEATSRVEEEEILNQVEQLRVEEDECRGNVKEEVVNKPDREEAEKSLSGDRVRAAKGEKGKRVERGEGVKKANEDSAQGKPGSAKRYSRSDKRRNRYRTCSTSSAGSNNSAEGAGLTDSGSRRRRQDRTKERPRLKKQVSMSSTDSLDEDRIDEPDGPRRSSERKKHSERSWSGRGEGEQKSNGKENRGTLRVTFDAETMNKDSPVVRSAREEVDRLKPDKGSSGGGKGSEKPESKNLRQELRGRGRGILILPAHTTLSVSSAGSPESTPLGPRLLFGTGSKGSRSWGRGGTTRRLWDPNNPEQKPALKSQTPQLHFLDTDDEVSPTSWGDSRQAQASYYKFQNSDNPYYYPRAPGPASQYPYTGYSPLQYPVGPTNGVYPAPYYPGYPAPSGQYVCSPLPASTMSPEEMEQHMRNMQQQELHRLLRVADNQELQLSNLLSRDRISPEGLEKMAQLRAELLQLYERCILLDIEFSDNQNVDQILWKNAFYQVIEKFRQLLKDPNVENPEQIRNRLLELLDEGSDFFDSLLQKLQVTYKFKLEDYMDGLAIRSKPLRKTVKYALISAQRCMICQGDIARYREQANDTANYGKARSWYLKAQHIAPKNGRPYNQLALLAVYTRRKLDAVYYYMRSLAASNPILTAKESLMSLFEETKRKAEQMEKKQHEELELSPDQWRKGKKSTFRHVGDDTTRLEIWIHPSHPRSSQGTESGKDSEQENGLGSLSPSDLNKRFILSFLHAHGKLFTRIGMETFPAVAEKVLKEFQVLLQHSPSPIGSTRMLQLMTINMFAVHNSQLKDCFSEECRSVIQEQAAALGLAMFSLLVRRCTYLLKESAKAQLSSPEGEEDQDDIKVSSFVPDLKELLPSVKVWSDWMLGYPDTWNPPPTSLELPSQVAVDVWSTLADFCNILTAVNQSEVPLYKDPDDDLTLLILEEDRLLSGFVPLLAAPQDPCYVEKTSDKVIAADCKRVTVLKYFLEALCGQEEPLLAFKGGKYVSVAPVPDTMGKEMGSQEGKQLEDEEEDVVIEDFEEDSEAEGSGGEDDIRELRAKKLALARKIAEQQRRQEKIQAVLEDQSHVRQMELEIRPLFLVPDTNGFIDHLASLAQLLESRNYILVVPLIVINELDGLAKGQETDHRAGGYARVVQEKARKSIEFLERRFESRDSCLRALTSRGNELESIAFRSEDITGQLGNNDDLILSCCLHYCKDKAKDFMPTNKEEPIRLLREVVLLTDDRNLRVKALTRNVPVRDIPAFLTWAQVG': [np.float32(0.9783402), np.float32(0.978744), np.float32(0.98009926), np.float32(0.9808684), np.float32(0.9804545), np.float32(0.9813856), np.float32(0.9818573), np.float32(0.9816458), np.float32(0.98152864), np.float32(0.98009616), np.float32(0.9809853), np.float32(0.9817541), np.float32(0.9819318), np.float32(0.981152), np.float32(0.9797733), np.float32(0.9793107), np.float32(0.98001695), np.float32(0.9808342), np.float32(0.9813539), np.float32(0.9807968), np.float32(0.9809559), np.float32(0.9814309), np.float32(0.9820129), np.float32(0.9820379), np.float32(0.9820968), np.float32(0.98312587), np.float32(0.9834622), np.float32(0.9839245), np.float32(0.9842061), np.float32(0.98485374), np.float32(0.9844736), np.float32(0.9842913), np.float32(0.9845173), np.float32(0.98508954), np.float32(0.9849749), np.float32(0.98514044), np.float32(0.9850861), np.float32(0.9853753), np.float32(0.9859849), np.float32(0.98584646), np.float32(0.98605067), np.float32(0.9863776), np.float32(0.9866562), np.float32(0.98667824), np.float32(0.9870272), np.float32(0.9869524), np.float32(0.98659384), np.float32(0.9866927), np.float32(0.98655057), np.float32(0.9865927), np.float32(0.98699147), np.float32(0.98706347), np.float32(0.9871389), np.float32(0.9870913), np.float32(0.9871292), np.float32(0.98731077), np.float32(0.98736167), np.float32(0.9872628), np.float32(0.9874156), np.float32(0.98733425), np.float32(0.9874199), np.float32(0.98737156), np.float32(0.9872405), np.float32(0.98752683), np.float32(0.98706865), np.float32(0.98685724), np.float32(0.9870771), np.float32(0.9868946), np.float32(0.9868356), np.float32(0.9867786), np.float32(0.9868982), np.float32(0.98708785), np.float32(0.98749095), np.float32(0.98752415), np.float32(0.9874072), np.float32(0.9872699), np.float32(0.9876468), np.float32(0.98762506), np.float32(0.9871939), np.float32(0.9875284), np.float32(0.98681086), np.float32(0.9849295), np.float32(0.9837007), np.float32(0.9817718), np.float32(0.9794831), np.float32(0.97611374), np.float32(0.9717358), np.float32(0.96512926), np.float32(0.9562326), np.float32(0.94733876), np.float32(0.94377995), np.float32(0.9298046), np.float32(0.92835146), np.float32(0.9295573), np.float32(0.9084685), np.float32(0.9164247), np.float32(0.91792417), np.float32(0.9119778), np.float32(0.91647273), np.float32(0.939332), np.float32(0.9454515), np.float32(0.94948727), np.float32(0.94217414), np.float32(0.94403285), np.float32(0.9502182), np.float32(0.9570089), np.float32(0.96584374), np.float32(0.9652716), np.float32(0.97322446), np.float32(0.9758066), np.float32(0.9762106), np.float32(0.97725266), np.float32(0.9814678), np.float32(0.9792987), np.float32(0.9828278), np.float32(0.9828568), np.float32(0.98180836), np.float32(0.9820526), np.float32(0.9803908), np.float32(0.9811633), np.float32(0.98210365), np.float32(0.98415565), np.float32(0.98310906), np.float32(0.9842226), np.float32(0.98370695), np.float32(0.9837766), np.float32(0.98076564), np.float32(0.9742802), np.float32(0.9702322), np.float32(0.96385616), np.float32(0.9607853), np.float32(0.9633437), np.float32(0.9563307), np.float32(0.96197814), np.float32(0.95354956), np.float32(0.9260874), np.float32(0.8840735), np.float32(0.86491233), np.float32(0.7432519), np.float32(0.64895564), np.float32(0.57297105), np.float32(0.46027786), np.float32(0.4904182), np.float32(0.40776065), np.float32(0.3478952), np.float32(0.21911591), np.float32(0.25832543), np.float32(0.2752313), np.float32(0.26454943), np.float32(0.2598218), np.float32(0.31657392), np.float32(0.28587887), np.float32(0.28940296), np.float32(0.28646088), np.float32(0.33958066), np.float32(0.31741282), np.float32(0.39034975), np.float32(0.34393424), np.float32(0.32053086), np.float32(0.24611895), np.float32(0.25132778), np.float32(0.22157185), np.float32(0.19514222), np.float32(0.16653636), np.float32(0.1657242), np.float32(0.16696683), np.float32(0.16944112), np.float32(0.17366205), np.float32(0.184251), np.float32(0.21320269), np.float32(0.22907755), np.float32(0.2637216), np.float32(0.28854275), np.float32(0.38126883), np.float32(0.40777415), np.float32(0.4682656), np.float32(0.5130992), np.float32(0.5590819), np.float32(0.57850844), np.float32(0.61728907), np.float32(0.6451737), np.float32(0.6754547), np.float32(0.7532479), np.float32(0.79904664), np.float32(0.82609135), np.float32(0.84465224), np.float32(0.8824426), np.float32(0.9108001), np.float32(0.93200326), np.float32(0.94942236), np.float32(0.9554295), np.float32(0.9582775), np.float32(0.9599305), np.float32(0.9633603), np.float32(0.9641097), np.float32(0.96346796), np.float32(0.9651433), np.float32(0.9668481), np.float32(0.9691385), np.float32(0.9683327), np.float32(0.9699462), np.float32(0.9725896), np.float32(0.9753803), np.float32(0.97678065), np.float32(0.97581613), np.float32(0.97687006), np.float32(0.97766465), np.float32(0.9772824), np.float32(0.9772814), np.float32(0.97635216), np.float32(0.9737854), np.float32(0.97155374), np.float32(0.9721019), np.float32(0.9708091), np.float32(0.97023475), np.float32(0.9698289), np.float32(0.97082114), np.float32(0.97276944), np.float32(0.9723111), np.float32(0.9737126), np.float32(0.9755245), np.float32(0.97513926), np.float32(0.97524786), np.float32(0.97583926), np.float32(0.9750963), np.float32(0.9749187), np.float32(0.9744306), np.float32(0.97491986), np.float32(0.97524345), np.float32(0.9746323), np.float32(0.974703), np.float32(0.97581166), np.float32(0.97455174), np.float32(0.97270006), np.float32(0.9710787), np.float32(0.96609414), np.float32(0.9635268), np.float32(0.9618307), np.float32(0.95930994), np.float32(0.9552461), np.float32(0.9478455), np.float32(0.94015896), np.float32(0.9370247), np.float32(0.93700475), np.float32(0.9411557), np.float32(0.94617426), np.float32(0.9557994), np.float32(0.9598949), np.float32(0.9620461), np.float32(0.9669161), np.float32(0.9673296), np.float32(0.96888095), np.float32(0.9706798), np.float32(0.9702913), np.float32(0.9685439), np.float32(0.96872354), np.float32(0.9693029), np.float32(0.96758187), np.float32(0.9716778), np.float32(0.9723085), np.float32(0.97209823), np.float32(0.9730172), np.float32(0.9725037), np.float32(0.97329617), np.float32(0.97397196), np.float32(0.974139), np.float32(0.97430533), np.float32(0.9746923), np.float32(0.97501445), np.float32(0.9754895), np.float32(0.9755912), np.float32(0.9738554), np.float32(0.97326726), np.float32(0.9715214), np.float32(0.9716349), np.float32(0.97033364), np.float32(0.9663864), np.float32(0.96259177), np.float32(0.964937), np.float32(0.96315795), np.float32(0.9631093), np.float32(0.9643819), np.float32(0.96322036), np.float32(0.96418774), np.float32(0.9618582), np.float32(0.96118593), np.float32(0.9608419), np.float32(0.9596495), np.float32(0.9576985), np.float32(0.9578865), np.float32(0.9585227), np.float32(0.9552957), np.float32(0.9582044), np.float32(0.95576227), np.float32(0.9554694), np.float32(0.9585195), np.float32(0.95732486), np.float32(0.95908695), np.float32(0.9574333), np.float32(0.9589089), np.float32(0.9572934), np.float32(0.95614845), np.float32(0.95524555), np.float32(0.95199484), np.float32(0.9437258), np.float32(0.9372766), np.float32(0.9320086), np.float32(0.9151457), np.float32(0.9047674), np.float32(0.8940837), np.float32(0.8852138), np.float32(0.8630557), np.float32(0.8656449), np.float32(0.8586569), np.float32(0.82885194), np.float32(0.82232124), np.float32(0.80997515), np.float32(0.7777765), np.float32(0.7716007), np.float32(0.7578575), np.float32(0.74519604), np.float32(0.7266967), np.float32(0.75886726), np.float32(0.75843215), np.float32(0.7449231), np.float32(0.73899156), np.float32(0.7169684), np.float32(0.71485513), np.float32(0.7474734), np.float32(0.7262893), np.float32(0.7457935), np.float32(0.76326215), np.float32(0.7736144), np.float32(0.7883053), np.float32(0.8080279), np.float32(0.8260007), np.float32(0.8237111), np.float32(0.8472043), np.float32(0.86084676), np.float32(0.875094), np.float32(0.8931518), np.float32(0.90038556), np.float32(0.90835655), np.float32(0.9189411), np.float32(0.9242306), np.float32(0.9348655), np.float32(0.9393093), np.float32(0.9395516), np.float32(0.9451976), np.float32(0.9453556), np.float32(0.94929105), np.float32(0.94730484), np.float32(0.9513715), np.float32(0.9485099), np.float32(0.9513006), np.float32(0.9490128), np.float32(0.9486829), np.float32(0.950657), np.float32(0.9525125), np.float32(0.957042), np.float32(0.95954895), np.float32(0.9619639), np.float32(0.9646033), np.float32(0.96864843), np.float32(0.9687391), np.float32(0.97224957), np.float32(0.97484744), np.float32(0.9725513), np.float32(0.9751868), np.float32(0.976033), np.float32(0.9769596), np.float32(0.97723603), np.float32(0.9777443), np.float32(0.9772536), np.float32(0.9785987), np.float32(0.978884), np.float32(0.98007536), np.float32(0.98001444), np.float32(0.9802009), np.float32(0.981247), np.float32(0.9811435), np.float32(0.9803365), np.float32(0.9807011), np.float32(0.9806784), np.float32(0.9807662), np.float32(0.98138064), np.float32(0.98066276), np.float32(0.9809936), np.float32(0.9806835), np.float32(0.98033535), np.float32(0.98084646), np.float32(0.9814192), np.float32(0.9819629), np.float32(0.9818069), np.float32(0.98263377), np.float32(0.98280454), np.float32(0.98258036), np.float32(0.9823291), np.float32(0.98219115), np.float32(0.9817718), np.float32(0.98028743), np.float32(0.97997355), np.float32(0.9791019), np.float32(0.97879636), np.float32(0.97838), np.float32(0.97794914), np.float32(0.9776768), np.float32(0.97758967), np.float32(0.9769383), np.float32(0.9768538), np.float32(0.97838384), np.float32(0.9783239), np.float32(0.9798236), np.float32(0.98014534), np.float32(0.9814627), np.float32(0.98150223), np.float32(0.9820203), np.float32(0.98257715), np.float32(0.98286325), np.float32(0.9829385), np.float32(0.98325825), np.float32(0.983272), np.float32(0.9838448), np.float32(0.98392236), np.float32(0.9838982), np.float32(0.9839839), np.float32(0.98397636), np.float32(0.983669), np.float32(0.9838484), np.float32(0.98393655), np.float32(0.9838615), np.float32(0.983071), np.float32(0.9832187), np.float32(0.9829935), np.float32(0.9818541), np.float32(0.98177767), np.float32(0.98146665), np.float32(0.9818572), np.float32(0.9803109), np.float32(0.98060983), np.float32(0.97965074), np.float32(0.97901756), np.float32(0.97905684), np.float32(0.97880894), np.float32(0.977771), np.float32(0.97754216), np.float32(0.9770578), np.float32(0.9778309), np.float32(0.97741324), np.float32(0.9778366), np.float32(0.97808766), np.float32(0.9783544), np.float32(0.9776033), np.float32(0.9770007), np.float32(0.9763649), np.float32(0.97573984), np.float32(0.975706), np.float32(0.97578466), np.float32(0.97640663), np.float32(0.9757952), np.float32(0.97547626), np.float32(0.9763554), np.float32(0.9771552), np.float32(0.97741914), np.float32(0.97793394), np.float32(0.97862816), np.float32(0.97874373), np.float32(0.9790496), np.float32(0.97971064), np.float32(0.9788219), np.float32(0.98031896), np.float32(0.9803386), np.float32(0.98044616), np.float32(0.9811732), np.float32(0.980914), np.float32(0.9813262), np.float32(0.9809225), np.float32(0.98116255), np.float32(0.981024), np.float32(0.9816922), np.float32(0.98111457), np.float32(0.9813882), np.float32(0.98108083), np.float32(0.9814714), np.float32(0.9818201), np.float32(0.9818771), np.float32(0.98196745), np.float32(0.9820238), np.float32(0.98194236), np.float32(0.98188627), np.float32(0.9824059), np.float32(0.98245966), np.float32(0.98180264), np.float32(0.98178333), np.float32(0.98103446), np.float32(0.98085773), np.float32(0.9807977), np.float32(0.9800648), np.float32(0.97965574), np.float32(0.9782426), np.float32(0.9780952), np.float32(0.9780164), np.float32(0.9771474), np.float32(0.9765171), np.float32(0.9766316), np.float32(0.9749165), np.float32(0.9745229), np.float32(0.9732569), np.float32(0.96815634), np.float32(0.96534705), np.float32(0.9637357), np.float32(0.96596473), np.float32(0.9619951), np.float32(0.96101856), np.float32(0.96107715), np.float32(0.9620694), np.float32(0.9619841), np.float32(0.96429306), np.float32(0.9672365), np.float32(0.969387), np.float32(0.9693885), np.float32(0.9715263), np.float32(0.9701647), np.float32(0.9702213), np.float32(0.9716455), np.float32(0.9730478), np.float32(0.97630626), np.float32(0.9755592), np.float32(0.9755529), np.float32(0.9765944), np.float32(0.97722626), np.float32(0.97738576), np.float32(0.9778711), np.float32(0.977421), np.float32(0.97845364), np.float32(0.9794403), np.float32(0.9811333), np.float32(0.980529), np.float32(0.9801421), np.float32(0.97826403), np.float32(0.9774495), np.float32(0.9772939), np.float32(0.9767014), np.float32(0.97710973), np.float32(0.9757741), np.float32(0.9751247), np.float32(0.9724249), np.float32(0.9685046), np.float32(0.96586066), np.float32(0.96066344), np.float32(0.9551592), np.float32(0.9511906), np.float32(0.9604834), np.float32(0.95353025), np.float32(0.95693326), np.float32(0.9568781), np.float32(0.9588436), np.float32(0.95615315), np.float32(0.9625809), np.float32(0.9621425), np.float32(0.96424913), np.float32(0.9613102), np.float32(0.9576892), np.float32(0.9564197), np.float32(0.9555332), np.float32(0.9562998), np.float32(0.9475121), np.float32(0.9515766), np.float32(0.9430469), np.float32(0.93630224), np.float32(0.9159763), np.float32(0.91937315), np.float32(0.9263892), np.float32(0.95141923), np.float32(0.9388213), np.float32(0.900208), np.float32(0.9274527), np.float32(0.9488023), np.float32(0.94887924), np.float32(0.9489052), np.float32(0.95723593), np.float32(0.9582819), np.float32(0.9561413), np.float32(0.9648363), np.float32(0.9600192), np.float32(0.963694), np.float32(0.9662674), np.float32(0.9648756), np.float32(0.97171265), np.float32(0.97037077), np.float32(0.9774735), np.float32(0.9783587), np.float32(0.97906196), np.float32(0.98040915), np.float32(0.979481), np.float32(0.98201054), np.float32(0.9800729), np.float32(0.9809209), np.float32(0.9831821), np.float32(0.98075414), np.float32(0.9791454), np.float32(0.9793767), np.float32(0.97621787), np.float32(0.97415483), np.float32(0.97214454), np.float32(0.97420406), np.float32(0.97579837), np.float32(0.9739687), np.float32(0.9728961), np.float32(0.9727613), np.float32(0.9740311), np.float32(0.97481877), np.float32(0.97707206), np.float32(0.9756168), np.float32(0.9747492), np.float32(0.9741829), np.float32(0.9750284), np.float32(0.97382724), np.float32(0.97473294), np.float32(0.973104), np.float32(0.97518957), np.float32(0.976339), np.float32(0.97672963), np.float32(0.97611475), np.float32(0.9760159), np.float32(0.97614074), np.float32(0.972837), np.float32(0.9716253), np.float32(0.97157675), np.float32(0.97269225), np.float32(0.9703249), np.float32(0.967804), np.float32(0.97113425), np.float32(0.96857935), np.float32(0.9715423), np.float32(0.9699435), np.float32(0.9704804), np.float32(0.96902597), np.float32(0.96962476), np.float32(0.96990216), np.float32(0.96976006), np.float32(0.9703062), np.float32(0.97367543), np.float32(0.97482276), np.float32(0.97547907), np.float32(0.97431415), np.float32(0.9732079), np.float32(0.9747942), np.float32(0.9750215), np.float32(0.9738875), np.float32(0.9737099), np.float32(0.97222316), np.float32(0.97312355), np.float32(0.97543395), np.float32(0.97604364), np.float32(0.97689193), np.float32(0.9787159), np.float32(0.9795858), np.float32(0.98011243), np.float32(0.98074776), np.float32(0.9812449), np.float32(0.9820357), np.float32(0.98220706), np.float32(0.9819888), np.float32(0.98312855), np.float32(0.98299927), np.float32(0.9824964), np.float32(0.98335916), np.float32(0.9839034), np.float32(0.9846281), np.float32(0.9846436), np.float32(0.9847046), np.float32(0.9839955), np.float32(0.9839537), np.float32(0.9835059), np.float32(0.98367417), np.float32(0.9834396), np.float32(0.9842815), np.float32(0.9849525), np.float32(0.98496455), np.float32(0.9852305), np.float32(0.9847215), np.float32(0.9853321), np.float32(0.9851022), np.float32(0.98534447), np.float32(0.98521346), np.float32(0.98511153), np.float32(0.98544717), np.float32(0.9849886), np.float32(0.9849759), np.float32(0.9846847), np.float32(0.9839933), np.float32(0.984184), np.float32(0.98429745), np.float32(0.9845814), np.float32(0.98388946), np.float32(0.9837336), np.float32(0.9834902), np.float32(0.98295814), np.float32(0.9830694), np.float32(0.9827921), np.float32(0.9823745), np.float32(0.9814802), np.float32(0.98057735), np.float32(0.9798632), np.float32(0.97833323), np.float32(0.9767809), np.float32(0.97180665), np.float32(0.9691102), np.float32(0.9658156), np.float32(0.95709693), np.float32(0.9532638), np.float32(0.93155015), np.float32(0.92446333), np.float32(0.90711504), np.float32(0.87011623), np.float32(0.84833413), np.float32(0.81809765), np.float32(0.78299123), np.float32(0.7757695), np.float32(0.7332238), np.float32(0.6598804), np.float32(0.6157731), np.float32(0.5347137), np.float32(0.49016353), np.float32(0.4853316), np.float32(0.4170359), np.float32(0.3836085), np.float32(0.35482225), np.float32(0.33404145), np.float32(0.30443716), np.float32(0.28664288), np.float32(0.27190512), np.float32(0.27415815), np.float32(0.25894743), np.float32(0.2574768), np.float32(0.27269492), np.float32(0.2662191), np.float32(0.26027083), np.float32(0.26458302), np.float32(0.27847633), np.float32(0.32791573), np.float32(0.35465086), np.float32(0.3535524), np.float32(0.34112033), np.float32(0.3665482), np.float32(0.36174527), np.float32(0.3507941), np.float32(0.333655), np.float32(0.32057688), np.float32(0.3059334), np.float32(0.28703314), np.float32(0.27394253), np.float32(0.28739384), np.float32(0.25006875), np.float32(0.23172013), np.float32(0.2072473), np.float32(0.20819479), np.float32(0.17987743), np.float32(0.15557796), np.float32(0.14204705), np.float32(0.12708914), np.float32(0.11495142), np.float32(0.103858), np.float32(0.08864569), np.float32(0.07214399), np.float32(0.06488915), np.float32(0.06374184), np.float32(0.063854165), np.float32(0.06259639), np.float32(0.050416104), np.float32(0.05393367), np.float32(0.056098122), np.float32(0.056014176), np.float32(0.056733035), np.float32(0.06478044), np.float32(0.073569626), np.float32(0.07360422), np.float32(0.07062897), np.float32(0.07441078), np.float32(0.07410302), np.float32(0.07392918), np.float32(0.07801814), np.float32(0.07782546), np.float32(0.08880337), np.float32(0.09734), np.float32(0.08659836), np.float32(0.076245345), np.float32(0.0757938), np.float32(0.091357164), np.float32(0.0723701), np.float32(0.06322374), np.float32(0.07070723), np.float32(0.06947525), np.float32(0.06379526), np.float32(0.057948235), np.float32(0.06685137), np.float32(0.05643251), np.float32(0.05166142), np.float32(0.05740979), np.float32(0.057608046), np.float32(0.058337275), np.float32(0.06967661), np.float32(0.077865995), np.float32(0.087778926), np.float32(0.092930675), np.float32(0.10222895), np.float32(0.12003641), np.float32(0.12805492), np.float32(0.11097004), np.float32(0.10838139), np.float32(0.13433558), np.float32(0.1280425), np.float32(0.1074558), np.float32(0.11542735), np.float32(0.14885028), np.float32(0.12666538), np.float32(0.120046176), np.float32(0.15116212), np.float32(0.16800508), np.float32(0.1453906), np.float32(0.14240983), np.float32(0.16071993), np.float32(0.14131671), np.float32(0.10844767), np.float32(0.10434516), np.float32(0.10077204), np.float32(0.09160914), np.float32(0.077243425), np.float32(0.08114797), np.float32(0.08150487), np.float32(0.06916023), np.float32(0.058044784), np.float32(0.066635564), np.float32(0.06479879), np.float32(0.054527216), np.float32(0.058431067), np.float32(0.06597411), np.float32(0.06882583), np.float32(0.059582427), np.float32(0.066135235), np.float32(0.0772974), np.float32(0.07027616), np.float32(0.060540263), np.float32(0.06574701), np.float32(0.06725631), np.float32(0.059351917), np.float32(0.062932804), np.float32(0.070571624), np.float32(0.07240213), np.float32(0.07207034), np.float32(0.08720682), np.float32(0.10629541), np.float32(0.096142836), np.float32(0.100133136), np.float32(0.13208146), np.float32(0.13630536), np.float32(0.118537165), np.float32(0.12549643), np.float32(0.12707269), np.float32(0.104713), np.float32(0.090204105), np.float32(0.081567235), np.float32(0.08156025), np.float32(0.07039341), np.float32(0.06471454), np.float32(0.0677453), np.float32(0.06434168), np.float32(0.057530254), np.float32(0.052124385), np.float32(0.05328891), np.float32(0.055854894), np.float32(0.058928434), np.float32(0.056402072), np.float32(0.05318648), np.float32(0.0469903), np.float32(0.04546112), np.float32(0.042426527), np.float32(0.04307271), np.float32(0.04631222), np.float32(0.048541594), np.float32(0.050869208), np.float32(0.053540133), np.float32(0.056420397), np.float32(0.063442685), np.float32(0.072865665), np.float32(0.07976147), np.float32(0.08432585), np.float32(0.10371234), np.float32(0.119810805), np.float32(0.11825879), np.float32(0.13193662), np.float32(0.12994002), np.float32(0.13700847), np.float32(0.14077218), np.float32(0.12753102), np.float32(0.12881906), np.float32(0.121743), np.float32(0.12927203), np.float32(0.14151935), np.float32(0.13093907), np.float32(0.13662492), np.float32(0.14505042), np.float32(0.1608503), np.float32(0.1731657), np.float32(0.19226632), np.float32(0.19260979), np.float32(0.18599136), np.float32(0.17761159), np.float32(0.16519088), np.float32(0.15291382), np.float32(0.14716628), np.float32(0.13950756), np.float32(0.121689215), np.float32(0.11153792), np.float32(0.0925031), np.float32(0.08252563), np.float32(0.07979061), np.float32(0.080003455), np.float32(0.079670414), np.float32(0.09001643), np.float32(0.09866261), np.float32(0.103338145), np.float32(0.095779344), np.float32(0.10066415), np.float32(0.09888942), np.float32(0.08563383), np.float32(0.07002402), np.float32(0.06552298), np.float32(0.05633017), np.float32(0.05500655), np.float32(0.051382195), np.float32(0.054403856), np.float32(0.04792637), np.float32(0.0548199), np.float32(0.062790245), np.float32(0.07885349), np.float32(0.0744359), np.float32(0.08098626), np.float32(0.106770836), np.float32(0.10725756), np.float32(0.11064774), np.float32(0.122511365), np.float32(0.14897919), np.float32(0.14066021), np.float32(0.12307158), np.float32(0.13699156), np.float32(0.14434686), np.float32(0.14314447), np.float32(0.1614954), np.float32(0.1655053), np.float32(0.1608678), np.float32(0.16462746), np.float32(0.1799715), np.float32(0.18811022), np.float32(0.20080107), np.float32(0.20443209), np.float32(0.20259506), np.float32(0.19724852), np.float32(0.19142751), np.float32(0.18113127), np.float32(0.19009393), np.float32(0.20057696), np.float32(0.20271595), np.float32(0.22229016), np.float32(0.26892117), np.float32(0.2926187), np.float32(0.30202276), np.float32(0.32764435), np.float32(0.35452932), np.float32(0.35693333), np.float32(0.36515278), np.float32(0.38241655), np.float32(0.38165712), np.float32(0.39151478), np.float32(0.42788774), np.float32(0.5251459), np.float32(0.5518417), np.float32(0.5833401), np.float32(0.6211664), np.float32(0.6685138), np.float32(0.6725883), np.float32(0.6544491), np.float32(0.6732618), np.float32(0.7038917), np.float32(0.69466066), np.float32(0.721171), np.float32(0.74663323), np.float32(0.74483967), np.float32(0.76263845), np.float32(0.81385607), np.float32(0.8309035), np.float32(0.8497447), np.float32(0.8478848), np.float32(0.8711916), np.float32(0.8869146), np.float32(0.9013441), np.float32(0.9129558), np.float32(0.9230017), np.float32(0.9394596), np.float32(0.7706914), np.float32(0.78498036), np.float32(0.8319984), np.float32(0.791839), np.float32(0.7943919), np.float32(0.7966435), np.float32(0.7778388), np.float32(0.736383), np.float32(0.74597687), np.float32(0.7483732), np.float32(0.7558934), np.float32(0.8069886), np.float32(0.84829843), np.float32(0.8670699), np.float32(0.8869929), np.float32(0.8998545), np.float32(0.92795014), np.float32(0.93673277), np.float32(0.9458136), np.float32(0.9594921), np.float32(0.9662298), np.float32(0.96776617), np.float32(0.9681083), np.float32(0.9637166), np.float32(0.95578766), np.float32(0.9459016), np.float32(0.9328197), np.float32(0.9101538), np.float32(0.8845999), np.float32(0.8358717), np.float32(0.8054516), np.float32(0.73374987), np.float32(0.64963615), np.float32(0.5739162), np.float32(0.47674084), np.float32(0.36456105), np.float32(0.31077558), np.float32(0.2733028), np.float32(0.20109047), np.float32(0.1608445), np.float32(0.12193334), np.float32(0.11478852), np.float32(0.088537246), np.float32(0.07208271), np.float32(0.06457388), np.float32(0.058897845), np.float32(0.05615035), np.float32(0.05638165), np.float32(0.049905635), np.float32(0.04956616), np.float32(0.04565825), np.float32(0.041441202), np.float32(0.042462766), np.float32(0.04271361), np.float32(0.03750662), np.float32(0.03695805), np.float32(0.044526603), np.float32(0.05025989), np.float32(0.045396004), np.float32(0.045506086), np.float32(0.053623762), np.float32(0.05264588), np.float32(0.049154732), np.float32(0.048487104), np.float32(0.05091729), np.float32(0.043470524), np.float32(0.041810278), np.float32(0.05197805), np.float32(0.053062268), np.float32(0.05071403), np.float32(0.05975259), np.float32(0.065728255), np.float32(0.07204891), np.float32(0.06667365), np.float32(0.06737934), np.float32(0.07092376), np.float32(0.07250961), np.float32(0.069294795), np.float32(0.06967858), np.float32(0.071046695), np.float32(0.06500399), np.float32(0.056237333), np.float32(0.05432247), np.float32(0.054400604), np.float32(0.046880603), np.float32(0.04557107), np.float32(0.048957046), np.float32(0.04526489), np.float32(0.043615542), np.float32(0.043773156), np.float32(0.045688685), np.float32(0.04039967), np.float32(0.038215816), np.float32(0.039829146), np.float32(0.034380425), np.float32(0.03193613), np.float32(0.033093438), np.float32(0.032239337), np.float32(0.030890018), np.float32(0.03152021), np.float32(0.035231844), np.float32(0.03712452), np.float32(0.037471775), np.float32(0.041483305), np.float32(0.045320116), np.float32(0.045999624), np.float32(0.046060022), np.float32(0.050327294), np.float32(0.05569612), np.float32(0.05698261), np.float32(0.058385935), np.float32(0.058012), np.float32(0.060435787), np.float32(0.058532957), np.float32(0.054144297), np.float32(0.05444422), np.float32(0.0521767), np.float32(0.04598703), np.float32(0.04490558), np.float32(0.039997574), np.float32(0.03497783), np.float32(0.03196084), np.float32(0.029670365), np.float32(0.031495534), np.float32(0.02902262), np.float32(0.023507558), np.float32(0.022941573), np.float32(0.021750048), np.float32(0.017725611), np.float32(0.016771393), np.float32(0.019708034), np.float32(0.02084814), np.float32(0.020468678), np.float32(0.020346733), np.float32(0.024269626), np.float32(0.027920589), np.float32(0.0338331), np.float32(0.038954698), np.float32(0.05216168), np.float32(0.058754582), np.float32(0.06849562), np.float32(0.10675551), np.float32(0.12717105), np.float32(0.16838816), np.float32(0.1939237), np.float32(0.26005706), np.float32(0.3758342), np.float32(0.4100395), np.float32(0.4973148), np.float32(0.58842385), np.float32(0.64835155), np.float32(0.6522277), np.float32(0.66279143), np.float32(0.72219324), np.float32(0.68696827), np.float32(0.6610541), np.float32(0.68311316), np.float32(0.71810526), np.float32(0.67325556), np.float32(0.67965513), np.float32(0.6757394), np.float32(0.62284786), np.float32(0.56874543), np.float32(0.53630126), np.float32(0.47928149), np.float32(0.37948203), np.float32(0.36070907), np.float32(0.3011018), np.float32(0.22437535), np.float32(0.17316808), np.float32(0.14340493), np.float32(0.10340772), np.float32(0.08058542), np.float32(0.07841634), np.float32(0.07045796), np.float32(0.07086502), np.float32(0.06440224), np.float32(0.06506342), np.float32(0.071123645), np.float32(0.07652967), np.float32(0.07886004), np.float32(0.078710124), np.float32(0.09544434), np.float32(0.10558907), np.float32(0.11661961), np.float32(0.1337795), np.float32(0.18248306), np.float32(0.20997389), np.float32(0.22004883), np.float32(0.24065723), np.float32(0.23894115), np.float32(0.25760984), np.float32(0.24497561), np.float32(0.26506734), np.float32(0.24374384), np.float32(0.23971076), np.float32(0.21945232), np.float32(0.20352897), np.float32(0.1853904), np.float32(0.21867037), np.float32(0.18721814), np.float32(0.15375064), np.float32(0.14430557), np.float32(0.116165444), np.float32(0.08048419), np.float32(0.07970763), np.float32(0.06589273), np.float32(0.045333095), np.float32(0.041046496), np.float32(0.03883769), np.float32(0.035661034), np.float32(0.03167755), np.float32(0.035166744), np.float32(0.036909744), np.float32(0.03723259), np.float32(0.03480193), np.float32(0.03930102), np.float32(0.040863335), np.float32(0.041907474), np.float32(0.047463197), np.float32(0.050979607), np.float32(0.056819487), np.float32(0.06879733), np.float32(0.07974086), np.float32(0.09416452), np.float32(0.0959892), np.float32(0.09636481), np.float32(0.10246466), np.float32(0.09729741), np.float32(0.07965824), np.float32(0.08793214), np.float32(0.09884864), np.float32(0.09803325), np.float32(0.10746317), np.float32(0.110301405), np.float32(0.09749623), np.float32(0.08137122), np.float32(0.07921898), np.float32(0.07063963), np.float32(0.0652719), np.float32(0.05528924), np.float32(0.05420081), np.float32(0.051737152), np.float32(0.044509523), np.float32(0.043042015), np.float32(0.041341335), np.float32(0.039381973), np.float32(0.04026716), np.float32(0.040617872), np.float32(0.04432654), np.float32(0.04706073), np.float32(0.052043647), np.float32(0.055833332), np.float32(0.072015196), np.float32(0.10975222), np.float32(0.122741), np.float32(0.12488829), np.float32(0.12555034), np.float32(0.12085764), np.float32(0.12174815), np.float32(0.11253368), np.float32(0.10575228), np.float32(0.10021635), np.float32(0.10370244), np.float32(0.10579828), np.float32(0.11288665), np.float32(0.11814732), np.float32(0.115647994), np.float32(0.11898516), np.float32(0.10016865), np.float32(0.0840717), np.float32(0.071153864), np.float32(0.0668093), np.float32(0.053123742), np.float32(0.044973876), np.float32(0.0470647), np.float32(0.046806477), np.float32(0.040549252), np.float32(0.03743533), np.float32(0.039133746), np.float32(0.041143134), np.float32(0.04554253), np.float32(0.0481076), np.float32(0.054288767), np.float32(0.06222542), np.float32(0.06613113), np.float32(0.08003236), np.float32(0.08157424), np.float32(0.09005995), np.float32(0.08754679), np.float32(0.08948119), np.float32(0.124336414), np.float32(0.13221075), np.float32(0.15001576), np.float32(0.18240348), np.float32(0.19438513), np.float32(0.24217834), np.float32(0.275086), np.float32(0.32498643), np.float32(0.36695188), np.float32(0.4615648), np.float32(0.5143331), np.float32(0.5678546), np.float32(0.57806003), np.float32(0.6192694), np.float32(0.6462193), np.float32(0.65905595), np.float32(0.66462666), np.float32(0.71439266), np.float32(0.7504394), np.float32(0.771083), np.float32(0.81675166), np.float32(0.84670883), np.float32(0.85855615), np.float32(0.8792978), np.float32(0.87955123), np.float32(0.8855385), np.float32(0.91425574), np.float32(0.92674065), np.float32(0.9399267), np.float32(0.94749016), np.float32(0.94563395), np.float32(0.9510449), np.float32(0.9530845), np.float32(0.9571868), np.float32(0.9590172), np.float32(0.9642261), np.float32(0.9696173), np.float32(0.9709476), np.float32(0.97164875), np.float32(0.97281873), np.float32(0.9747258), np.float32(0.97514254), np.float32(0.9774079), np.float32(0.9767471), np.float32(0.9786106), np.float32(0.97875893), np.float32(0.9790061), np.float32(0.9792206), np.float32(0.977037), np.float32(0.9741589), np.float32(0.97057635), np.float32(0.9666607), np.float32(0.95986307), np.float32(0.94456637), np.float32(0.9296048), np.float32(0.92418396), np.float32(0.9181103), np.float32(0.9115501), np.float32(0.90194017), np.float32(0.8906244), np.float32(0.86608434), np.float32(0.8285109), np.float32(0.7949053), np.float32(0.7903816), np.float32(0.7463512), np.float32(0.7152284), np.float32(0.6748958), np.float32(0.61473286), np.float32(0.57484514), np.float32(0.5410323), np.float32(0.5296659), np.float32(0.5243048), np.float32(0.55824375), np.float32(0.5321863), np.float32(0.5160303), np.float32(0.47108755), np.float32(0.4543698), np.float32(0.45286664), np.float32(0.43930307), np.float32(0.4323267), np.float32(0.43746543), np.float32(0.4047373), np.float32(0.37557474), np.float32(0.3410845), np.float32(0.3202329), np.float32(0.3227636), np.float32(0.31996813), np.float32(0.2855261), np.float32(0.29531842), np.float32(0.29753134), np.float32(0.2782685), np.float32(0.2465764), np.float32(0.24122502), np.float32(0.23200652), np.float32(0.1999421), np.float32(0.1883091), np.float32(0.1585611), np.float32(0.12783971), np.float32(0.12525773), np.float32(0.13462308), np.float32(0.12987453), np.float32(0.1356082), np.float32(0.13027823), np.float32(0.102239944), np.float32(0.09126992), np.float32(0.0919668), np.float32(0.080519356), np.float32(0.07146369), np.float32(0.06897109), np.float32(0.060417965), np.float32(0.05035887), np.float32(0.049347702), np.float32(0.051171545), np.float32(0.046715498), np.float32(0.043644805), np.float32(0.04897903), np.float32(0.04979093), np.float32(0.052593596), np.float32(0.056564648), np.float32(0.05525182), np.float32(0.05127785), np.float32(0.045527764), np.float32(0.039763086), np.float32(0.03214999), np.float32(0.0280396), np.float32(0.024125954), np.float32(0.022259116), np.float32(0.02093772), np.float32(0.020623036), np.float32(0.018818002), np.float32(0.020160234), np.float32(0.02079814), np.float32(0.02120123), np.float32(0.023301585), np.float32(0.027517335), np.float32(0.029410211), np.float32(0.031867683), np.float32(0.035964668), np.float32(0.04401015), np.float32(0.046236716), np.float32(0.048316486), np.float32(0.04822782), np.float32(0.054268446), np.float32(0.068062544), np.float32(0.07956473), np.float32(0.09255181), np.float32(0.09923249), np.float32(0.11421211), np.float32(0.12036035), np.float32(0.13537244), np.float32(0.13621394), np.float32(0.13473606), np.float32(0.14221491), np.float32(0.14670977), np.float32(0.14905071), np.float32(0.15175655), np.float32(0.16479594), np.float32(0.18869206), np.float32(0.18381965), np.float32(0.16877045), np.float32(0.1590651), np.float32(0.14882575), np.float32(0.13142434), np.float32(0.12691008), np.float32(0.13375954), np.float32(0.11083891), np.float32(0.097412094), np.float32(0.09796166), np.float32(0.096273005), np.float32(0.08919241), np.float32(0.09367934), np.float32(0.09101944), np.float32(0.08541559), np.float32(0.07674601), np.float32(0.08418816), np.float32(0.0882862), np.float32(0.08120671), np.float32(0.07426285), np.float32(0.074510336), np.float32(0.078508995), np.float32(0.07736979), np.float32(0.07752896), np.float32(0.08729984), np.float32(0.09003676), np.float32(0.083129264), np.float32(0.08272298), np.float32(0.087714575), np.float32(0.079072885), np.float32(0.0731697), np.float32(0.088929124), np.float32(0.09596596), np.float32(0.108838186), np.float32(0.12988853), np.float32(0.13292632), np.float32(0.13233618), np.float32(0.14679569), np.float32(0.17492563), np.float32(0.19865885), np.float32(0.19095133), np.float32(0.20072111), np.float32(0.22272977), np.float32(0.23311195), np.float32(0.20898497), np.float32(0.19662525), np.float32(0.18042184), np.float32(0.15577671), np.float32(0.15564588), np.float32(0.14754325), np.float32(0.12224527), np.float32(0.15128416), np.float32(0.1551329), np.float32(0.14900735), np.float32(0.13390543), np.float32(0.14342304), np.float32(0.15568894), np.float32(0.13754304), np.float32(0.10706806), np.float32(0.11134159), np.float32(0.11650824), np.float32(0.11010206), np.float32(0.09911315), np.float32(0.11364221), np.float32(0.12372319), np.float32(0.11379936), np.float32(0.11535119), np.float32(0.13492468), np.float32(0.1360603), np.float32(0.12498245), np.float32(0.13058229), np.float32(0.13265894), np.float32(0.12558705), np.float32(0.12802765), np.float32(0.14440311), np.float32(0.14279747), np.float32(0.13512634), np.float32(0.14231446), np.float32(0.15285029), np.float32(0.1470031), np.float32(0.16856779), np.float32(0.17688471), np.float32(0.20155549), np.float32(0.20389363), np.float32(0.2026768), np.float32(0.21027163), np.float32(0.20766912), np.float32(0.17061), np.float32(0.15934819), np.float32(0.14317904), np.float32(0.13362154), np.float32(0.12078421), np.float32(0.13950716), np.float32(0.14613365), np.float32(0.14522566), np.float32(0.14203955), np.float32(0.15125085), np.float32(0.18039554), np.float32(0.17754494), np.float32(0.16556221), np.float32(0.18526311), np.float32(0.22851105), np.float32(0.21949865), np.float32(0.23646647), np.float32(0.23571302), np.float32(0.20759183), np.float32(0.19829255), np.float32(0.17355622), np.float32(0.16462772), np.float32(0.15735537), np.float32(0.14988847), np.float32(0.16415808), np.float32(0.17976864), np.float32(0.16316894), np.float32(0.1789308), np.float32(0.23405024), np.float32(0.23173806), np.float32(0.22759455), np.float32(0.20423803), np.float32(0.1893554), np.float32(0.20296067)], 'MVPSGPSTPIGGAQSVPPSILRSNSGTLGAQGGGLPSQTGFTSLVSPRAQFNNMNMLGNVPNVSSLLNQSFGNGGPNPQLSGPGSSQRGGMDSGAESDPLSNVGNGMGFNAPSSSFVPSNMANHGSSGQVQGQQFSNLSGNHMLPDQQQSQQLESQHFQHGQQAMQQFPTPHNTQQGQQQQQFQSIRGGLPGVGAVKLEPQVTNDQHGQQQPQQPQQLQSLRNIAPVKLEPQQIPTMRTLAQVKMEPQHSDQSLFLHQQQQQQQQQQQQQQQQQQQQFLHMSRQPSQAAAAQINLLHQQRLLQLQQQHQQQQLLKAMPQQRSQLPQQFQPQNLSLRSPVKPVYELGMCARRLTHYMYQQQHRPEDNNIEFWRKFVAEYFAPNAKKKWCVSMYGSGRQTTGVFPQDVWHCEICNRKPGRGFEATVEVLPRLFKIKYESGTMEELLYVDMPREYHNSSGQIVLDYAKAIQESVFDQLRVVRDGQLRIVFSPDLKICSWEFCARRHEELIPRRLLIPQVVSQLGAAAQKYQAATQNASSNLSAPELQNNCNLFVASARQLAKALEVPLVNDLGYTKRYVRCLQISEVVNSMKDLIDYSRETRTGPMESLAKFPRRTSTSSGFNAQAQQSEEQLQQQQQQHQHQHQQTPQQQTIAQSSNSDQSSAQASGMHLAANNGVANVNSSLNAASASTSAGTIVGLLHQNSMNSRQQNSMNNASSPYGGNSVQISSPGSSSTIPQAQANPSPFQSPTPSSSNNPPQAPHGALAATSHVSSANSPVNMPMQQPALSGEADPSDSQSSVQKIIHEMLSGQLNGTGGMVGVGALGNDVKSVNGMMPTSNNTVRNGGNGLVGNGSVNNNSGIGGGGFGTMGGGLGQSAMVNGIRTAVGNNPVMNGRVGMTTMARDQGMNHQQDLGNQFLSGLGAVNGFNNLQFDWKPSP': [np.float32(0.98044705), np.float32(0.98144823), np.float32(0.9815621), np.float32(0.9817076), np.float32(0.98152506), np.float32(0.98205745), np.float32(0.9834178), np.float32(0.98193306), np.float32(0.9834751), np.float32(0.9849317), np.float32(0.9846201), np.float32(0.9844342), np.float32(0.9822573), np.float32(0.9817962), np.float32(0.9807906), np.float32(0.9812464), np.float32(0.982385), np.float32(0.98245597), np.float32(0.98285735), np.float32(0.9827146), np.float32(0.9823468), np.float32(0.98294914), np.float32(0.98255265), np.float32(0.9834921), np.float32(0.9831307), np.float32(0.983055), np.float32(0.98343694), np.float32(0.9833211), np.float32(0.9833414), np.float32(0.9845071), np.float32(0.9844338), np.float32(0.98391366), np.float32(0.983863), np.float32(0.9832201), np.float32(0.9829759), np.float32(0.9828572), np.float32(0.983648), np.float32(0.9826931), np.float32(0.9818949), np.float32(0.98126125), np.float32(0.9793706), np.float32(0.97843415), np.float32(0.9778074), np.float32(0.976009), np.float32(0.97571045), np.float32(0.97678), np.float32(0.97577626), np.float32(0.9746474), np.float32(0.97485274), np.float32(0.9749843), np.float32(0.97373813), np.float32(0.97358614), np.float32(0.9740853), np.float32(0.97054887), np.float32(0.97090584), np.float32(0.9705064), np.float32(0.9704301), np.float32(0.96832585), np.float32(0.969571), np.float32(0.97049755), np.float32(0.9686558), np.float32(0.9693132), np.float32(0.9695113), np.float32(0.9680485), np.float32(0.9694595), np.float32(0.9715568), np.float32(0.97174126), np.float32(0.97241026), np.float32(0.97422487), np.float32(0.97355574), np.float32(0.9753504), np.float32(0.97497797), np.float32(0.97422713), np.float32(0.97611904), np.float32(0.97684187), np.float32(0.97911614), np.float32(0.9805381), np.float32(0.98183125), np.float32(0.98256946), np.float32(0.9838119), np.float32(0.9842629), np.float32(0.9843874), np.float32(0.9848066), np.float32(0.98427224), np.float32(0.9845392), np.float32(0.9841813), np.float32(0.98494184), np.float32(0.98372114), np.float32(0.9837286), np.float32(0.98341733), np.float32(0.98317564), np.float32(0.9836584), np.float32(0.9835772), np.float32(0.9838148), np.float32(0.98430854), np.float32(0.9845782), np.float32(0.9847984), np.float32(0.9852036), np.float32(0.98500144), np.float32(0.9846846), np.float32(0.9843492), np.float32(0.98466957), np.float32(0.984115), np.float32(0.98388517), np.float32(0.9843093), np.float32(0.9841537), np.float32(0.98378205), np.float32(0.98235554), np.float32(0.98240834), np.float32(0.98274374), np.float32(0.98317415), np.float32(0.9837119), np.float32(0.9833651), np.float32(0.9837864), np.float32(0.9840704), np.float32(0.9832549), np.float32(0.9828539), np.float32(0.9830062), np.float32(0.9831192), np.float32(0.98267466), np.float32(0.9830352), np.float32(0.98180896), np.float32(0.9816203), np.float32(0.9821721), np.float32(0.9815601), np.float32(0.98192686), np.float32(0.9825049), np.float32(0.9826568), np.float32(0.9819255), np.float32(0.98109484), np.float32(0.9817762), np.float32(0.9818526), np.float32(0.9815466), np.float32(0.9789706), np.float32(0.9785947), np.float32(0.97842556), np.float32(0.9768152), np.float32(0.9764971), np.float32(0.97321635), np.float32(0.9749898), np.float32(0.9735822), np.float32(0.97083503), np.float32(0.9695032), np.float32(0.9671574), np.float32(0.96338737), np.float32(0.95892185), np.float32(0.9587674), np.float32(0.94946223), np.float32(0.9487507), np.float32(0.9470152), np.float32(0.9438082), np.float32(0.94618344), np.float32(0.94942045), np.float32(0.94738775), np.float32(0.94367456), np.float32(0.94532084), np.float32(0.94970345), np.float32(0.9530088), np.float32(0.95711124), np.float32(0.95507824), np.float32(0.95786136), np.float32(0.95899856), np.float32(0.9588586), np.float32(0.9605222), np.float32(0.9619403), np.float32(0.95890236), np.float32(0.95928746), np.float32(0.9622266), np.float32(0.9629163), np.float32(0.96546245), np.float32(0.9669157), np.float32(0.9712593), np.float32(0.97032464), np.float32(0.970884), np.float32(0.9716177), np.float32(0.97115535), np.float32(0.97297794), np.float32(0.97281975), np.float32(0.9748853), np.float32(0.97620946), np.float32(0.97830015), np.float32(0.97993463), np.float32(0.9801135), np.float32(0.98261225), np.float32(0.98328537), np.float32(0.98340964), np.float32(0.9842259), np.float32(0.9847474), np.float32(0.9844987), np.float32(0.98456085), np.float32(0.98523027), np.float32(0.9848839), np.float32(0.9847956), np.float32(0.98478585), np.float32(0.9846581), np.float32(0.98521686), np.float32(0.98532385), np.float32(0.98542744), np.float32(0.98479027), np.float32(0.98420507), np.float32(0.98358905), np.float32(0.98283523), np.float32(0.9818939), np.float32(0.98134506), np.float32(0.9804745), np.float32(0.97932976), np.float32(0.9788457), np.float32(0.97772825), np.float32(0.9767496), np.float32(0.97754693), np.float32(0.9768837), np.float32(0.9779403), np.float32(0.97957313), np.float32(0.97933257), np.float32(0.97957134), np.float32(0.9808616), np.float32(0.98094124), np.float32(0.98087585), np.float32(0.9807553), np.float32(0.97995675), np.float32(0.9797147), np.float32(0.97968036), np.float32(0.9791911), np.float32(0.97865397), np.float32(0.9783172), np.float32(0.977445), np.float32(0.9768862), np.float32(0.97594076), np.float32(0.9732468), np.float32(0.97177213), np.float32(0.9714983), np.float32(0.9700814), np.float32(0.9714227), np.float32(0.97082955), np.float32(0.9724407), np.float32(0.9718105), np.float32(0.97097486), np.float32(0.9730497), np.float32(0.97155964), np.float32(0.970028), np.float32(0.9666772), np.float32(0.96356666), np.float32(0.95958436), np.float32(0.95761865), np.float32(0.9475351), np.float32(0.9421056), np.float32(0.9298379), np.float32(0.9246112), np.float32(0.9015771), np.float32(0.8879401), np.float32(0.8721129), np.float32(0.8544915), np.float32(0.8376716), np.float32(0.8220772), np.float32(0.78895104), np.float32(0.7825068), np.float32(0.769651), np.float32(0.75872266), np.float32(0.74722123), np.float32(0.7405869), np.float32(0.72929704), np.float32(0.72445726), np.float32(0.72465664), np.float32(0.7188089), np.float32(0.7264384), np.float32(0.7203334), np.float32(0.7292199), np.float32(0.73701), np.float32(0.7442722), np.float32(0.7530847), np.float32(0.7734027), np.float32(0.7773495), np.float32(0.78998005), np.float32(0.80947757), np.float32(0.81418693), np.float32(0.81894934), np.float32(0.81599414), np.float32(0.8072825), np.float32(0.80180246), np.float32(0.79035825), np.float32(0.7939346), np.float32(0.79122204), np.float32(0.7889637), np.float32(0.7752373), np.float32(0.774215), np.float32(0.7667731), np.float32(0.753318), np.float32(0.73853004), np.float32(0.7376285), np.float32(0.7414529), np.float32(0.7240272), np.float32(0.721971), np.float32(0.71994585), np.float32(0.6890048), np.float32(0.68625927), np.float32(0.67816865), np.float32(0.67208374), np.float32(0.66938853), np.float32(0.67401546), np.float32(0.6766345), np.float32(0.67742085), np.float32(0.6783485), np.float32(0.69175345), np.float32(0.71567595), np.float32(0.7103892), np.float32(0.7029996), np.float32(0.69456184), np.float32(0.7113024), np.float32(0.72062457), np.float32(0.729133), np.float32(0.742856), np.float32(0.75523996), np.float32(0.76667285), np.float32(0.7900329), np.float32(0.80420154), np.float32(0.80494046), np.float32(0.81794685), np.float32(0.8207084), np.float32(0.8257811), np.float32(0.83141273), np.float32(0.8304834), np.float32(0.8487166), np.float32(0.8680398), np.float32(0.8799704), np.float32(0.9013241), np.float32(0.9157449), np.float32(0.9245797), np.float32(0.9339762), np.float32(0.93620664), np.float32(0.92946255), np.float32(0.93151516), np.float32(0.92548347), np.float32(0.9058346), np.float32(0.8739012), np.float32(0.8328108), np.float32(0.80204695), np.float32(0.7597151), np.float32(0.7048551), np.float32(0.67988837), np.float32(0.74160236), np.float32(0.6794939), np.float32(0.6000912), np.float32(0.5771181), np.float32(0.54098815), np.float32(0.4254333), np.float32(0.35258168), np.float32(0.26902974), np.float32(0.2061212), np.float32(0.18930006), np.float32(0.20648527), np.float32(0.20091695), np.float32(0.19929484), np.float32(0.20621377), np.float32(0.2174003), np.float32(0.23229466), np.float32(0.21376272), np.float32(0.20453407), np.float32(0.20768315), np.float32(0.189503), np.float32(0.16526), np.float32(0.1781923), np.float32(0.18144011), np.float32(0.1650654), np.float32(0.13012227), np.float32(0.1362653), np.float32(0.14076503), np.float32(0.13308929), np.float32(0.13231117), np.float32(0.1390466), np.float32(0.1367307), np.float32(0.14749186), np.float32(0.14531875), np.float32(0.15325113), np.float32(0.14822061), np.float32(0.12969616), np.float32(0.11354709), np.float32(0.10125181), np.float32(0.08961228), np.float32(0.07781327), np.float32(0.07156284), np.float32(0.07392289), np.float32(0.06783771), np.float32(0.07296245), np.float32(0.0845801), np.float32(0.08901609), np.float32(0.089298084), np.float32(0.10261396), np.float32(0.118385755), np.float32(0.1266242), np.float32(0.119011655), np.float32(0.12548408), np.float32(0.13692702), np.float32(0.14044046), np.float32(0.1365642), np.float32(0.110004246), np.float32(0.09968985), np.float32(0.0858348), np.float32(0.0704134), np.float32(0.06523393), np.float32(0.06716697), np.float32(0.06799878), np.float32(0.08102928), np.float32(0.092633955), np.float32(0.11205125), np.float32(0.12230776), np.float32(0.14013813), np.float32(0.14275178), np.float32(0.14984924), np.float32(0.14193755), np.float32(0.13353555), np.float32(0.12243752), np.float32(0.110093884), np.float32(0.096515246), np.float32(0.08896293), np.float32(0.08561647), np.float32(0.076867096), np.float32(0.06734356), np.float32(0.0714155), np.float32(0.069032796), np.float32(0.06872125), np.float32(0.07440808), np.float32(0.08204186), np.float32(0.08351051), np.float32(0.08587462), np.float32(0.10218903), np.float32(0.10359607), np.float32(0.101002604), np.float32(0.094397984), np.float32(0.08739546), np.float32(0.084281385), np.float32(0.07919758), np.float32(0.07102574), np.float32(0.06672928), np.float32(0.06192091), np.float32(0.0606257), np.float32(0.0643164), np.float32(0.060461566), np.float32(0.058226842), np.float32(0.071783535), np.float32(0.08615519), np.float32(0.08810553), np.float32(0.08916536), np.float32(0.1078359), np.float32(0.12852722), np.float32(0.1273816), np.float32(0.1263065), np.float32(0.12712231), np.float32(0.12698945), np.float32(0.111069225), np.float32(0.09794276), np.float32(0.09575554), np.float32(0.08579904), np.float32(0.07586831), np.float32(0.07603307), np.float32(0.06919229), np.float32(0.06285746), np.float32(0.06821042), np.float32(0.0780221), np.float32(0.08323836), np.float32(0.0762089), np.float32(0.07869014), np.float32(0.07932879), np.float32(0.069196984), np.float32(0.056465782), np.float32(0.06065848), np.float32(0.05264651), np.float32(0.04369118), np.float32(0.04475373), np.float32(0.046679243), np.float32(0.047099475), np.float32(0.045929104), np.float32(0.047365345), np.float32(0.05164784), np.float32(0.049806856), np.float32(0.04483273), np.float32(0.0482177), np.float32(0.04975482), np.float32(0.048700437), np.float32(0.053197272), np.float32(0.05552683), np.float32(0.06040997), np.float32(0.055039443), np.float32(0.052787106), np.float32(0.051580064), np.float32(0.048117734), np.float32(0.048303507), np.float32(0.046521265), np.float32(0.045050435), np.float32(0.043905128), np.float32(0.048196692), np.float32(0.051698633), np.float32(0.047738656), np.float32(0.04596622), np.float32(0.049575754), np.float32(0.04623617), np.float32(0.049759593), np.float32(0.05300162), np.float32(0.057497643), np.float32(0.067083076), np.float32(0.06674625), np.float32(0.0696898), np.float32(0.063284196), np.float32(0.062103707), np.float32(0.06942123), np.float32(0.061999444), np.float32(0.057106975), np.float32(0.06332583), np.float32(0.06840361), np.float32(0.06967033), np.float32(0.06858503), np.float32(0.07513551), np.float32(0.0756452), np.float32(0.076027416), np.float32(0.079592824), np.float32(0.08566583), np.float32(0.08451646), np.float32(0.08009303), np.float32(0.08765135), np.float32(0.09073045), np.float32(0.100065984), np.float32(0.113817275), np.float32(0.10847112), np.float32(0.10241941), np.float32(0.10955501), np.float32(0.13057135), np.float32(0.18986864), np.float32(0.2000219), np.float32(0.22385837), np.float32(0.2878673), np.float32(0.37552485), np.float32(0.4314718), np.float32(0.39893973), np.float32(0.47923687), np.float32(0.5407035), np.float32(0.51621), np.float32(0.48525965), np.float32(0.47144237), np.float32(0.40233788), np.float32(0.35404718), np.float32(0.3594601), np.float32(0.37190542), np.float32(0.35017946), np.float32(0.2753365), np.float32(0.3065378), np.float32(0.27563146), np.float32(0.21053083), np.float32(0.19885994), np.float32(0.18842356), np.float32(0.1460505), np.float32(0.12218716), np.float32(0.12155193), np.float32(0.122459754), np.float32(0.1113667), np.float32(0.09983616), np.float32(0.08309874), np.float32(0.09338793), np.float32(0.09123845), np.float32(0.08700945), np.float32(0.09361434), np.float32(0.106775835), np.float32(0.09035018), np.float32(0.0960768), np.float32(0.108091205), np.float32(0.103993185), np.float32(0.09307989), np.float32(0.0971765), np.float32(0.10250604), np.float32(0.09452355), np.float32(0.09220324), np.float32(0.08814577), np.float32(0.10356951), np.float32(0.09394331), np.float32(0.08932779), np.float32(0.09039105), np.float32(0.09211455), np.float32(0.09374829), np.float32(0.09067667), np.float32(0.104543455), np.float32(0.109156325), np.float32(0.10863594), np.float32(0.10308825), np.float32(0.10454009), np.float32(0.10800894), np.float32(0.10983182), np.float32(0.12596639), np.float32(0.13481462), np.float32(0.14189865), np.float32(0.15904163), np.float32(0.1884259), np.float32(0.19053958), np.float32(0.2366556), np.float32(0.30164915), np.float32(0.31776348), np.float32(0.32968482), np.float32(0.34754196), np.float32(0.3618554), np.float32(0.4222716), np.float32(0.44892082), np.float32(0.4968867), np.float32(0.52873576), np.float32(0.6191788), np.float32(0.68200254), np.float32(0.6878325), np.float32(0.7152155), np.float32(0.7402827), np.float32(0.77212113), np.float32(0.8108347), np.float32(0.87447494), np.float32(0.8811786), np.float32(0.89154816), np.float32(0.9050832), np.float32(0.92643654), np.float32(0.9248222), np.float32(0.9363198), np.float32(0.9347048), np.float32(0.9356428), np.float32(0.9324551), np.float32(0.9306163), np.float32(0.92587143), np.float32(0.9205169), np.float32(0.90578175), np.float32(0.8961291), np.float32(0.88442624), np.float32(0.8678984), np.float32(0.8358373), np.float32(0.8240563), np.float32(0.8185517), np.float32(0.8025732), np.float32(0.7906765), np.float32(0.7832388), np.float32(0.7887503), np.float32(0.7825073), np.float32(0.78496075), np.float32(0.79045767), np.float32(0.79481834), np.float32(0.8139587), np.float32(0.811169), np.float32(0.8290605), np.float32(0.85188925), np.float32(0.86333907), np.float32(0.8826744), np.float32(0.8896892), np.float32(0.9030085), np.float32(0.91506726), np.float32(0.9138232), np.float32(0.923473), np.float32(0.9233869), np.float32(0.92230386), np.float32(0.9251092), np.float32(0.92983913), np.float32(0.93444175), np.float32(0.92796564), np.float32(0.93548375), np.float32(0.93336755), np.float32(0.9321561), np.float32(0.9362773), np.float32(0.9442488), np.float32(0.9470171), np.float32(0.94773775), np.float32(0.94688034), np.float32(0.9525457), np.float32(0.9534828), np.float32(0.95348746), np.float32(0.95714736), np.float32(0.9584247), np.float32(0.96448696), np.float32(0.96862936), np.float32(0.97083956), np.float32(0.9721505), np.float32(0.9730033), np.float32(0.97364306), np.float32(0.97342885), np.float32(0.9746504), np.float32(0.97401184), np.float32(0.97244555), np.float32(0.9718112), np.float32(0.972307), np.float32(0.9733419), np.float32(0.97239864), np.float32(0.97073305), np.float32(0.97172564), np.float32(0.97265357), np.float32(0.9715247), np.float32(0.9705183), np.float32(0.9695077), np.float32(0.970901), np.float32(0.96858203), np.float32(0.9716735), np.float32(0.97327334), np.float32(0.9733279), np.float32(0.97396314), np.float32(0.9732227), np.float32(0.9735989), np.float32(0.9740899), np.float32(0.97334504), np.float32(0.9735648), np.float32(0.9735952), np.float32(0.9726778), np.float32(0.9719438), np.float32(0.9701479), np.float32(0.96965784), np.float32(0.96953064), np.float32(0.97057086), np.float32(0.97103477), np.float32(0.9699479), np.float32(0.97079706), np.float32(0.9706861), np.float32(0.9717406), np.float32(0.9713793), np.float32(0.97324973), np.float32(0.9740036), np.float32(0.9749161), np.float32(0.97555214), np.float32(0.9751873), np.float32(0.9747201), np.float32(0.9756815), np.float32(0.97614163), np.float32(0.9764656), np.float32(0.97678614), np.float32(0.9771832), np.float32(0.97821677), np.float32(0.9795538), np.float32(0.9795801), np.float32(0.980163), np.float32(0.9804174), np.float32(0.9807725), np.float32(0.9809223), np.float32(0.98106486), np.float32(0.9815739), np.float32(0.9811678), np.float32(0.981217), np.float32(0.9816528), np.float32(0.98180467), np.float32(0.981601), np.float32(0.9811628), np.float32(0.9811018), np.float32(0.98077226), np.float32(0.9814089), np.float32(0.98128843), np.float32(0.98092985), np.float32(0.981429), np.float32(0.9815145), np.float32(0.981174), np.float32(0.9813138), np.float32(0.981087), np.float32(0.9809364), np.float32(0.98064524), np.float32(0.98091656), np.float32(0.9808473), np.float32(0.9802295), np.float32(0.9801835), np.float32(0.9802421), np.float32(0.9807879), np.float32(0.9816051), np.float32(0.98117846), np.float32(0.9803964), np.float32(0.9804012), np.float32(0.9803949), np.float32(0.97987777), np.float32(0.9801616), np.float32(0.9802555), np.float32(0.9803893), np.float32(0.9805165), np.float32(0.98122406), np.float32(0.98067605), np.float32(0.9808852), np.float32(0.98095155), np.float32(0.9818844), np.float32(0.9821895), np.float32(0.98192513), np.float32(0.9827003), np.float32(0.9827025), np.float32(0.98279256), np.float32(0.9818054), np.float32(0.98139465), np.float32(0.9807185), np.float32(0.97979784), np.float32(0.97903824), np.float32(0.9797406), np.float32(0.97886443), np.float32(0.9776858), np.float32(0.9767032), np.float32(0.97663397), np.float32(0.9759018), np.float32(0.97263294), np.float32(0.9690666), np.float32(0.9627017), np.float32(0.9527783), np.float32(0.92689085), np.float32(0.90271235), np.float32(0.8819443), np.float32(0.8709279), np.float32(0.8541607), np.float32(0.8424168), np.float32(0.8312508), np.float32(0.81413984), np.float32(0.7979887), np.float32(0.79457545), np.float32(0.787611), np.float32(0.78400135), np.float32(0.7708004), np.float32(0.7623728), np.float32(0.79335487), np.float32(0.81863785), np.float32(0.83477384), np.float32(0.84664756), np.float32(0.868671), np.float32(0.8898821), np.float32(0.9073471), np.float32(0.9336896), np.float32(0.9446721), np.float32(0.95467174), np.float32(0.9604267), np.float32(0.96319723), np.float32(0.9670172), np.float32(0.9714155), np.float32(0.97253853), np.float32(0.97476155), np.float32(0.9771338), np.float32(0.97782326), np.float32(0.97880405), np.float32(0.97850275), np.float32(0.97935826), np.float32(0.97731483), np.float32(0.97944427), np.float32(0.97466564), np.float32(0.973828), np.float32(0.9751306), np.float32(0.97267264), np.float32(0.9717395), np.float32(0.97368324), np.float32(0.9752171), np.float32(0.9753278), np.float32(0.9724516), np.float32(0.9723346), np.float32(0.97888523), np.float32(0.9798765), np.float32(0.97668856), np.float32(0.97692674), np.float32(0.98013675), np.float32(0.98030657), np.float32(0.9768397), np.float32(0.9784945), np.float32(0.9789959), np.float32(0.9789451), np.float32(0.9799636), np.float32(0.97997755), np.float32(0.9800592), np.float32(0.98439676), np.float32(0.9803977), np.float32(0.98111147), np.float32(0.98575324), np.float32(0.98261905), np.float32(0.9811839), np.float32(0.98416084), np.float32(0.9824885), np.float32(0.98074335), np.float32(0.98058313), np.float32(0.98172784), np.float32(0.9789523), np.float32(0.98138636), np.float32(0.9791638), np.float32(0.9783282), np.float32(0.98000115), np.float32(0.98182654), np.float32(0.9788209), np.float32(0.974911), np.float32(0.9739246), np.float32(0.97442245), np.float32(0.9724912), np.float32(0.9677353), np.float32(0.9677421), np.float32(0.9686205), np.float32(0.97085166), np.float32(0.9640395), np.float32(0.96497524), np.float32(0.96876425), np.float32(0.9620613), np.float32(0.9596352), np.float32(0.9635916), np.float32(0.963292), np.float32(0.97096753), np.float32(0.971256), np.float32(0.9699163), np.float32(0.9700538), np.float32(0.9713498), np.float32(0.9723494), np.float32(0.9701057), np.float32(0.96546), np.float32(0.9709024), np.float32(0.96803355), np.float32(0.968119), np.float32(0.9691038), np.float32(0.96502745), np.float32(0.9612072), np.float32(0.9614748), np.float32(0.96353126), np.float32(0.9616203), np.float32(0.956785), np.float32(0.96219295), np.float32(0.9623219), np.float32(0.9469551), np.float32(0.96051985), np.float32(0.9625192), np.float32(0.9518298), np.float32(0.9375492), np.float32(0.939707), np.float32(0.9344912), np.float32(0.93869704), np.float32(0.9453281), np.float32(0.9439994), np.float32(0.94059265), np.float32(0.93780386), np.float32(0.9376097), np.float32(0.93527), np.float32(0.942843), np.float32(0.9401864), np.float32(0.9467847), np.float32(0.95021474), np.float32(0.949277), np.float32(0.9553443), np.float32(0.95177436), np.float32(0.9503081), np.float32(0.95244414), np.float32(0.9532678), np.float32(0.9588419), np.float32(0.961202), np.float32(0.96459067), np.float32(0.9757397), np.float32(0.97439224), np.float32(0.9756673), np.float32(0.95523584), np.float32(0.98106164), np.float32(0.96645445), np.float32(0.9755907)], 'MSGVYNNSGSRMRSKNFEKHQVPSDMAFFQKFRKQSHSNETVDCKKKQEERVREPPAQEKIKTPEKISCDPSEVREDAEDGSEIQPVKSAGRIPFVKLMPSRNELEWEDAGSQTDHSDVSDGHYSDETVEEKHNREHRNKTKADNRTRRIAEIRRKHNINA': [np.float32(0.95840824), np.float32(0.9612886), np.float32(0.961105), np.float32(0.9598963), np.float32(0.9595485), np.float32(0.9619104), np.float32(0.95944947), np.float32(0.9579652), np.float32(0.9600644), np.float32(0.95926374), np.float32(0.9577082), np.float32(0.9551123), np.float32(0.94910717), np.float32(0.9437699), np.float32(0.9380585), np.float32(0.92994225), np.float32(0.90525776), np.float32(0.89267707), np.float32(0.88167226), np.float32(0.86334395), np.float32(0.86321723), np.float32(0.8431286), np.float32(0.85194534), np.float32(0.8355705), np.float32(0.82951367), np.float32(0.8348445), np.float32(0.84772253), np.float32(0.8372425), np.float32(0.83633393), np.float32(0.8308757), np.float32(0.837664), np.float32(0.8342007), np.float32(0.81681764), np.float32(0.8322997), np.float32(0.8350837), np.float32(0.8560498), np.float32(0.8732682), np.float32(0.8732244), np.float32(0.8931896), np.float32(0.9069643), np.float32(0.9204432), np.float32(0.93608844), np.float32(0.94439805), np.float32(0.94826007), np.float32(0.95551133), np.float32(0.95979345), np.float32(0.963428), np.float32(0.96857464), np.float32(0.9723984), np.float32(0.9736897), np.float32(0.9759084), np.float32(0.97558445), np.float32(0.9764717), np.float32(0.97718155), np.float32(0.9778566), np.float32(0.9787016), np.float32(0.9795976), np.float32(0.9793423), np.float32(0.97951084), np.float32(0.9803051), np.float32(0.979791), np.float32(0.97953266), np.float32(0.9792581), np.float32(0.9788866), np.float32(0.978736), np.float32(0.9787627), np.float32(0.9779337), np.float32(0.978447), np.float32(0.9783271), np.float32(0.9781743), np.float32(0.9767383), np.float32(0.977216), np.float32(0.97721934), np.float32(0.97553015), np.float32(0.9753548), np.float32(0.97662216), np.float32(0.9777436), np.float32(0.97662646), np.float32(0.97714126), np.float32(0.97752076), np.float32(0.9781594), np.float32(0.97798586), np.float32(0.9779994), np.float32(0.9785639), np.float32(0.9786744), np.float32(0.97811985), np.float32(0.97808504), np.float32(0.97817856), np.float32(0.97735786), np.float32(0.9763573), np.float32(0.97720873), np.float32(0.9759144), np.float32(0.97509676), np.float32(0.97428656), np.float32(0.9740019), np.float32(0.97277176), np.float32(0.97292984), np.float32(0.9735153), np.float32(0.97351587), np.float32(0.972983), np.float32(0.97256154), np.float32(0.9733551), np.float32(0.973174), np.float32(0.9737351), np.float32(0.9724177), np.float32(0.9717862), np.float32(0.9736189), np.float32(0.9736004), np.float32(0.9738055), np.float32(0.9745725), np.float32(0.97516114), np.float32(0.9761973), np.float32(0.97745466), np.float32(0.97733045), np.float32(0.97793245), np.float32(0.9791814), np.float32(0.9787634), np.float32(0.9790918), np.float32(0.97853273), np.float32(0.9770697), np.float32(0.9762064), np.float32(0.975911), np.float32(0.9736129), np.float32(0.9732862), np.float32(0.9732019), np.float32(0.9722872), np.float32(0.9697711), np.float32(0.9668605), np.float32(0.9625585), np.float32(0.9602783), np.float32(0.95725846), np.float32(0.94673276), np.float32(0.941249), np.float32(0.93273157), np.float32(0.92699134), np.float32(0.92156214), np.float32(0.9060192), np.float32(0.89505965), np.float32(0.87796557), np.float32(0.86928177), np.float32(0.85250235), np.float32(0.84025055), np.float32(0.83596504), np.float32(0.84987485), np.float32(0.84357834), np.float32(0.83573246), np.float32(0.835189), np.float32(0.8257067), np.float32(0.8061434), np.float32(0.7738984), np.float32(0.7482406), np.float32(0.75200623), np.float32(0.7571277), np.float32(0.7674725), np.float32(0.7811942), np.float32(0.7917731), np.float32(0.79711854), np.float32(0.80563474), np.float32(0.81234777), np.float32(0.82571507), np.float32(0.044299386)], 'MMLSKSLPLLALGALAYAQSQVQEGAPASVLLAAAKSGVIPATPTATPFTGVDTIQGAIVSPLPPAPGYLPGETGGLLGTATASTNQPVSTYLAVLPQVQYNPFVDSIVSGSIQAVGGPQGVSFTVNLTNLPSQAQYGPFNWHIHALPVPENGNCTATMGHLDPTNRGELVMCDPSQPATCQVGDLAGKHGGKIMTNGSFATSFVDPYLSVQMESPGFFGGLAFVLHTGNTTRITCANFEAVNGNATASVPSPTGSGTMPEFTGAAGKLEGSIAVLSFLAVVTISSRPIATLSKMEALLSLAFDNIASKDTQKIRKGLRQIEGMLAQICLSSGKPKPSAPGHRRNASAVNLGEQQQSMPKKLGQLSEDLAFREFFRLQEGFEWNVATRVADCLDRLLGMGSSKDGQNDILILSSLSNLQGLLLLHPPSRIIFGREVYMNLLLDLLDPYNCPAIQSQALLVLVTALVANPQNTRIFEHMDGLLTVTSLFKDEETTQNVKVKLLEFLYFYLMPEVPITGPQRSPSKLANAFERRGSTATGDEGRGATRKNTRSQEEKQHMLGRYLSNVDALVEDLQESAPFTSVAC': [np.float32(0.9808642), np.float32(0.97938764), np.float32(0.9825257), np.float32(0.98427665), np.float32(0.981838), np.float32(0.9821723), np.float32(0.98214716), np.float32(0.9823047), np.float32(0.9816248), np.float32(0.9812618), np.float32(0.9798467), np.float32(0.98146504), np.float32(0.98141986), np.float32(0.9795537), np.float32(0.97837067), np.float32(0.9780789), np.float32(0.97786534), np.float32(0.97362953), np.float32(0.97059184), np.float32(0.96896183), np.float32(0.9672326), np.float32(0.94795316), np.float32(0.9366486), np.float32(0.91867006), np.float32(0.91890335), np.float32(0.93665874), np.float32(0.94417495), np.float32(0.9276591), np.float32(0.93522114), np.float32(0.9515669), np.float32(0.9386091), np.float32(0.9328465), np.float32(0.9442617), np.float32(0.9309029), np.float32(0.93130016), np.float32(0.9113937), np.float32(0.9017024), np.float32(0.8429658), np.float32(0.8952024), np.float32(0.8657455), np.float32(0.91197294), np.float32(0.8972299), np.float32(0.86387026), np.float32(0.89702094), np.float32(0.87824124), np.float32(0.86100966), np.float32(0.8642041), np.float32(0.8469411), np.float32(0.80371493), np.float32(0.7440662), np.float32(0.6770836), np.float32(0.6047139), np.float32(0.55335385), np.float32(0.5863171), np.float32(0.6252361), np.float32(0.5571368), np.float32(0.33794692), np.float32(0.5566357), np.float32(0.63312477), np.float32(0.55275154), np.float32(0.5504736), np.float32(0.53687745), np.float32(0.5978506), np.float32(0.40988612), np.float32(0.3826018), np.float32(0.5188988), np.float32(0.73395896), np.float32(0.73399043), np.float32(0.6375196), np.float32(0.7051041), np.float32(0.63133216), np.float32(0.5445331), np.float32(0.6433816), np.float32(0.6731702), np.float32(0.5359095), np.float32(0.64663327), np.float32(0.39378026), np.float32(0.60439855), np.float32(0.1355755), np.float32(0.1445905), np.float32(0.5558181), np.float32(0.89720076), np.float32(0.864673), np.float32(0.9139897), np.float32(0.91494685), np.float32(0.9240799), np.float32(0.9359999), np.float32(0.9247146), np.float32(0.90715224), np.float32(0.8966309), np.float32(0.86677235), np.float32(0.83365613), np.float32(0.84011954), np.float32(0.8547195), np.float32(0.8246303), np.float32(0.8595644), np.float32(0.8448923), np.float32(0.8436222), np.float32(0.698339), np.float32(0.35804808), np.float32(0.16525862), np.float32(0.110253364), np.float32(0.11906506), np.float32(0.10620812), np.float32(0.10512207), np.float32(0.09478836), np.float32(0.10775503), np.float32(0.10276507), np.float32(0.099065706), np.float32(0.09534097), np.float32(0.087157905), np.float32(0.085420266), np.float32(0.07201435), np.float32(0.066981494), np.float32(0.06541463), np.float32(0.062295053), np.float32(0.055618588), np.float32(0.05977413), np.float32(0.058780614), np.float32(0.05149069), np.float32(0.058255576), np.float32(0.06675939), np.float32(0.06936956), np.float32(0.07194699), np.float32(0.07099972), np.float32(0.0731053), np.float32(0.07406584), np.float32(0.07606921), np.float32(0.07537698), np.float32(0.07139123), np.float32(0.0691051), np.float32(0.062283937), np.float32(0.051547524), np.float32(0.04773802), np.float32(0.050163697), np.float32(0.051314857), np.float32(0.059006065), np.float32(0.061535385), np.float32(0.07236334), np.float32(0.07561351), np.float32(0.08694432), np.float32(0.09017075), np.float32(0.09394051), np.float32(0.09534698), np.float32(0.09398492), np.float32(0.08581284), np.float32(0.08060079), np.float32(0.07624872), np.float32(0.070134334), np.float32(0.06882014), np.float32(0.068482585), np.float32(0.06585233), np.float32(0.07342942), np.float32(0.06860038), np.float32(0.074554734), np.float32(0.08091313), np.float32(0.08166356), np.float32(0.07556798), np.float32(0.072432764), np.float32(0.076074876), np.float32(0.07760216), np.float32(0.075574234), np.float32(0.07945511), np.float32(0.074778505), np.float32(0.07255093), np.float32(0.08131812), np.float32(0.08199298), np.float32(0.093188696), np.float32(0.08297205), np.float32(0.07594558), np.float32(0.080769874), np.float32(0.07674257), np.float32(0.0759124), np.float32(0.08167421), np.float32(0.08896421), np.float32(0.08323188), np.float32(0.083904974), np.float32(0.087531134), np.float32(0.08274326), np.float32(0.07967216), np.float32(0.082523696), np.float32(0.0853585), np.float32(0.09678382), np.float32(0.09859587), np.float32(0.097792156), np.float32(0.10190765), np.float32(0.095352896), np.float32(0.09430426), np.float32(0.07403174), np.float32(0.07002955), np.float32(0.063405074), np.float32(0.06160684), np.float32(0.061900556), np.float32(0.06979708), np.float32(0.06779594), np.float32(0.07437754), np.float32(0.07357379), np.float32(0.06709611), np.float32(0.06591174), np.float32(0.06386876), np.float32(0.07035966), np.float32(0.07107825), np.float32(0.075138256), np.float32(0.06530174), np.float32(0.065722324), np.float32(0.065885454), np.float32(0.06905036), np.float32(0.06477), np.float32(0.05548317), np.float32(0.050097033), np.float32(0.04639432), np.float32(0.040267903), np.float32(0.038840625), np.float32(0.035945643), np.float32(0.030962449), np.float32(0.0309816), np.float32(0.029461479), np.float32(0.03109824), np.float32(0.033701863), np.float32(0.03554538), np.float32(0.035072874), np.float32(0.038283173), np.float32(0.038130414), np.float32(0.03810348), np.float32(0.03447072), np.float32(0.034897506), np.float32(0.02853195), np.float32(0.025533695), np.float32(0.029440988), np.float32(0.028388606), np.float32(0.028870052), np.float32(0.02917628), np.float32(0.033537753), np.float32(0.045338716), np.float32(0.044542912), np.float32(0.06029867), np.float32(0.077438585), np.float32(0.08495131), np.float32(0.08961261), np.float32(0.12462427), np.float32(0.13538288), np.float32(0.13118626), np.float32(0.14489928), np.float32(0.15036868), np.float32(0.22023457), np.float32(0.27575922), np.float32(0.3837775), np.float32(0.44745252), np.float32(0.60273236), np.float32(0.7002198), np.float32(0.64549065), np.float32(0.69789344), np.float32(0.61787635), np.float32(0.7071506), np.float32(0.6944697), np.float32(0.73318887), np.float32(0.7282615), np.float32(0.7026546), np.float32(0.75116634), np.float32(0.6941813), np.float32(0.6527334), np.float32(0.6305905), np.float32(0.65714365), np.float32(0.6359609), np.float32(0.5631573), np.float32(0.4945227), np.float32(0.37086877), np.float32(0.40873775), np.float32(0.35375535), np.float32(0.34274435), np.float32(0.14943443), np.float32(0.12902614), np.float32(0.105152436), np.float32(0.0773453), np.float32(0.06187315), np.float32(0.056905933), np.float32(0.059067138), np.float32(0.051314786), np.float32(0.052102502), np.float32(0.05098284), np.float32(0.043613058), np.float32(0.047037333), np.float32(0.04069023), np.float32(0.038163908), np.float32(0.04612942), np.float32(0.03952119), np.float32(0.037761137), np.float32(0.036534876), np.float32(0.0380652), np.float32(0.038865156), np.float32(0.03810403), np.float32(0.037846453), np.float32(0.04505232), np.float32(0.04786416), np.float32(0.04999616), np.float32(0.053279385), np.float32(0.05999705), np.float32(0.06624421), np.float32(0.07191752), np.float32(0.06740726), np.float32(0.07041935), np.float32(0.079256386), np.float32(0.07307872), np.float32(0.076312184), np.float32(0.09441701), np.float32(0.08884077), np.float32(0.08025226), np.float32(0.09245538), np.float32(0.09769678), np.float32(0.08729042), np.float32(0.091444895), np.float32(0.09778612), np.float32(0.09098188), np.float32(0.087695576), np.float32(0.09489301), np.float32(0.11077408), np.float32(0.09736016), np.float32(0.08675311), np.float32(0.101282276), np.float32(0.102312565), np.float32(0.09921332), np.float32(0.107396394), np.float32(0.1213626), np.float32(0.15498634), np.float32(0.19181448), np.float32(0.21978648), np.float32(0.27301818), np.float32(0.2849191), np.float32(0.30812854), np.float32(0.38112208), np.float32(0.406003), np.float32(0.41258815), np.float32(0.47603956), np.float32(0.5714615), np.float32(0.6574282), np.float32(0.70879745), np.float32(0.75562537), np.float32(0.8100706), np.float32(0.8671119), np.float32(0.88933617), np.float32(0.9169548), np.float32(0.9319096), np.float32(0.9473374), np.float32(0.9532514), np.float32(0.9614092), np.float32(0.96199244), np.float32(0.9587555), np.float32(0.9563254), np.float32(0.94926184), np.float32(0.9454929), np.float32(0.93301654), np.float32(0.9142718), np.float32(0.89985245), np.float32(0.8821314), np.float32(0.85772836), np.float32(0.82866746), np.float32(0.8060607), np.float32(0.73988175), np.float32(0.7212121), np.float32(0.64489913), np.float32(0.55958414), np.float32(0.53335667), np.float32(0.4759604), np.float32(0.42983013), np.float32(0.41242698), np.float32(0.30599576), np.float32(0.2549924), np.float32(0.2444097), np.float32(0.21722871), np.float32(0.1606868), np.float32(0.14067882), np.float32(0.12404914), np.float32(0.10397369), np.float32(0.095516056), np.float32(0.09548594), np.float32(0.09547723), np.float32(0.08727072), np.float32(0.07502122), np.float32(0.07084258), np.float32(0.067088574), np.float32(0.054853857), np.float32(0.05008478), np.float32(0.049483493), np.float32(0.051046565), np.float32(0.045518786), np.float32(0.04394057), np.float32(0.046121772), np.float32(0.046152737), np.float32(0.043089796), np.float32(0.04450349), np.float32(0.049270246), np.float32(0.057456743), np.float32(0.06302005), np.float32(0.069145106), np.float32(0.07448854), np.float32(0.07230669), np.float32(0.06922706), np.float32(0.07238066), np.float32(0.07989665), np.float32(0.07151202), np.float32(0.063223995), np.float32(0.061381586), np.float32(0.063417725), np.float32(0.05492791), np.float32(0.06432787), np.float32(0.06984096), np.float32(0.06362032), np.float32(0.058663387), np.float32(0.061045744), np.float32(0.05803803), np.float32(0.048844717), np.float32(0.0471628), np.float32(0.04097039), np.float32(0.036475923), np.float32(0.033369802), np.float32(0.029331733), np.float32(0.02591047), np.float32(0.024130933), np.float32(0.02039617), np.float32(0.019209785), np.float32(0.01918544), np.float32(0.018579433), np.float32(0.01938481), np.float32(0.022057572), np.float32(0.022788327), np.float32(0.021853387), np.float32(0.02121293), np.float32(0.02488605), np.float32(0.022970093), np.float32(0.020284595), np.float32(0.021609379), np.float32(0.022862224), np.float32(0.021597788), np.float32(0.022968551), np.float32(0.02740093), np.float32(0.032467768), np.float32(0.035577867), np.float32(0.04007914), np.float32(0.039062306), np.float32(0.03874139), np.float32(0.04114929), np.float32(0.03939581), np.float32(0.04059146), np.float32(0.04097363), np.float32(0.04259907), np.float32(0.04254301), np.float32(0.03979124), np.float32(0.035970837), np.float32(0.035219286), np.float32(0.03319266), np.float32(0.03006433), np.float32(0.026465548), np.float32(0.026768764), np.float32(0.025414674), np.float32(0.024333479), np.float32(0.023551995), np.float32(0.026447695), np.float32(0.032472912), np.float32(0.033729173), np.float32(0.030946827), np.float32(0.027567023), np.float32(0.026943928), np.float32(0.027858678), np.float32(0.02449718), np.float32(0.028444111), np.float32(0.02978333), np.float32(0.027188404), np.float32(0.030985907), np.float32(0.030983074), np.float32(0.03231328), np.float32(0.033870794), np.float32(0.03547658), np.float32(0.034280613), np.float32(0.038032737), np.float32(0.041281845), np.float32(0.043927602), np.float32(0.046005275), np.float32(0.056088593), np.float32(0.06532205), np.float32(0.07063888), np.float32(0.080637194), np.float32(0.08459494), np.float32(0.07770859), np.float32(0.078954816), np.float32(0.085144036), np.float32(0.070200324), np.float32(0.07232545), np.float32(0.07492882), np.float32(0.07424147), np.float32(0.06797379), np.float32(0.065604195), np.float32(0.06471898), np.float32(0.064061776), np.float32(0.061812244), np.float32(0.06366152), np.float32(0.06011603), np.float32(0.054473173), np.float32(0.052910496), np.float32(0.04980195), np.float32(0.050895724), np.float32(0.051794626), np.float32(0.050606426), np.float32(0.052513845), np.float32(0.0521266), np.float32(0.053441837), np.float32(0.059079383), np.float32(0.06883462), np.float32(0.079506114), np.float32(0.087254465), np.float32(0.11965661), np.float32(0.12513515), np.float32(0.14024319), np.float32(0.16316397), np.float32(0.16730987), np.float32(0.16605304), np.float32(0.2220854), np.float32(0.25392154), np.float32(0.27456063), np.float32(0.29691938), np.float32(0.3672654), np.float32(0.41256273), np.float32(0.47624716), np.float32(0.5407606), np.float32(0.58263624), np.float32(0.63356155), np.float32(0.7401584), np.float32(0.7386052), np.float32(0.78437203), np.float32(0.8582548), np.float32(0.85166484), np.float32(0.8470827), np.float32(0.84420484), np.float32(0.8832092), np.float32(0.8957005), np.float32(0.91331804), np.float32(0.92127067), np.float32(0.9257756), np.float32(0.93173057), np.float32(0.9483463), np.float32(0.9459503), np.float32(0.9479016), np.float32(0.95047855), np.float32(0.94516057), np.float32(0.93294287), np.float32(0.9079153), np.float32(0.89995563), np.float32(0.8746382), np.float32(0.8466449), np.float32(0.8447914), np.float32(0.8181444), np.float32(0.78329414), np.float32(0.7375619), np.float32(0.68204445), np.float32(0.6063636), np.float32(0.54129434), np.float32(0.49769738), np.float32(0.48914388), np.float32(0.43328547), np.float32(0.38249525), np.float32(0.3877664), np.float32(0.423406), np.float32(0.39329514), np.float32(0.33550796), np.float32(0.36218247), np.float32(0.32112217), np.float32(0.3341856), np.float32(0.3475169), np.float32(0.4119125), np.float32(0.43035248), np.float32(0.41659206), np.float32(0.48466188), np.float32(0.5414834), np.float32(0.5643918), np.float32(0.5777926), np.float32(0.624035), np.float32(0.64480674), np.float32(0.6583533), np.float32(0.6950506), np.float32(0.73328197), np.float32(0.7513473), np.float32(0.7775468), np.float32(0.835524), np.float32(0.84223723), np.float32(0.017768519)], 'MATTALSRSISKRLVGSPSTWSRCLYHSYDHAAPPAPFSNAQCRILAAALGHVGQHGFTLTALGLGANEAGYIDASTHLFPDAAFSLVHYHLYTQRLALAACPPPPSADVESRIRAYTWERLRANHPVIGRWPEALALAALPRNVPVALNELSLLVDDIHFLAGDASVDTSWYTKRASLATIYTSTELFMTGDKSPDYKDTRDFLERRFKAMDTVGSTLSAIVEWGSFTASAAINVLRSKGMRV': [np.float32(0.9256679), np.float32(0.94189763), np.float32(0.9474573), np.float32(0.9592521), np.float32(0.95880854), np.float32(0.95301837), np.float32(0.9488796), np.float32(0.9335089), np.float32(0.95060056), np.float32(0.93924737), np.float32(0.93930995), np.float32(0.9272587), np.float32(0.925156), np.float32(0.8877411), np.float32(0.8547607), np.float32(0.8281053), np.float32(0.65195316), np.float32(0.63097674), np.float32(0.6000579), np.float32(0.58990115), np.float32(0.4891294), np.float32(0.4387328), np.float32(0.40959987), np.float32(0.412448), np.float32(0.35484493), np.float32(0.37168032), np.float32(0.35028508), np.float32(0.2860885), np.float32(0.28058133), np.float32(0.27192843), np.float32(0.25681677), np.float32(0.22854906), np.float32(0.21229471), np.float32(0.17987786), np.float32(0.16539358), np.float32(0.12376486), np.float32(0.11932383), np.float32(0.12606785), np.float32(0.10698818), np.float32(0.09423058), np.float32(0.10220414), np.float32(0.09975511), np.float32(0.08994366), np.float32(0.085186906), np.float32(0.08875413), np.float32(0.09422278), np.float32(0.095656395), np.float32(0.06459783), np.float32(0.060898334), np.float32(0.05224874), np.float32(0.049876932), np.float32(0.048206843), np.float32(0.042225406), np.float32(0.047108036), np.float32(0.0508777), np.float32(0.055537373), np.float32(0.05630387), np.float32(0.06862894), np.float32(0.09728532), np.float32(0.11057873), np.float32(0.09514493), np.float32(0.11784573), np.float32(0.11631701), np.float32(0.08164616), np.float32(0.07023258), np.float32(0.07141612), np.float32(0.06832207), np.float32(0.055117983), np.float32(0.046448927), np.float32(0.042978425), np.float32(0.04657437), np.float32(0.045250516), np.float32(0.048197612), np.float32(0.05079061), np.float32(0.048616063), np.float32(0.046214994), np.float32(0.041075982), np.float32(0.039913498), np.float32(0.039625473), np.float32(0.03530669), np.float32(0.030769635), np.float32(0.030590978), np.float32(0.029690374), np.float32(0.028341807), np.float32(0.02912009), np.float32(0.030243963), np.float32(0.027803704), np.float32(0.026340704), np.float32(0.027278064), np.float32(0.0277634), np.float32(0.026675431), np.float32(0.028300323), np.float32(0.034236707), np.float32(0.035474103), np.float32(0.03749541), np.float32(0.041455224), np.float32(0.04757667), np.float32(0.05801224), np.float32(0.05577914), np.float32(0.0656624), np.float32(0.07035517), np.float32(0.079728626), np.float32(0.079938866), np.float32(0.08744738), np.float32(0.09720361), np.float32(0.091867715), np.float32(0.09447646), np.float32(0.09588017), np.float32(0.10126605), np.float32(0.10641163), np.float32(0.11372112), np.float32(0.11333517), np.float32(0.115443565), np.float32(0.11444123), np.float32(0.10533191), np.float32(0.09871161), np.float32(0.08737479), np.float32(0.07315525), np.float32(0.06523152), np.float32(0.06380749), np.float32(0.055829324), np.float32(0.050312538), np.float32(0.053378265), np.float32(0.051170062), np.float32(0.045320015), np.float32(0.0435475), np.float32(0.048164405), np.float32(0.047176644), np.float32(0.0451885), np.float32(0.048555292), np.float32(0.05203719), np.float32(0.065769404), np.float32(0.071174085), np.float32(0.064724155), np.float32(0.07689287), np.float32(0.07342225), np.float32(0.06702827), np.float32(0.05320636), np.float32(0.060088765), np.float32(0.056379784), np.float32(0.04955958), np.float32(0.05099921), np.float32(0.049558885), np.float32(0.043874472), np.float32(0.043347247), np.float32(0.047148485), np.float32(0.04469566), np.float32(0.04386483), np.float32(0.04444971), np.float32(0.046139136), np.float32(0.04635372), np.float32(0.045683105), np.float32(0.04898753), np.float32(0.05555858), np.float32(0.05887829), np.float32(0.054998524), np.float32(0.0498511), np.float32(0.058504988), np.float32(0.06056891), np.float32(0.06294325), np.float32(0.06430301), np.float32(0.0687068), np.float32(0.06698725), np.float32(0.06763982), np.float32(0.08195767), np.float32(0.08014571), np.float32(0.079744875), np.float32(0.08398241), np.float32(0.091912754), np.float32(0.08208882), np.float32(0.077458926), np.float32(0.0802047), np.float32(0.085139245), np.float32(0.08039899), np.float32(0.084273875), np.float32(0.08919459), np.float32(0.07742992), np.float32(0.068707414), np.float32(0.062437076), np.float32(0.06409345), np.float32(0.0682685), np.float32(0.0726599), np.float32(0.08524549), np.float32(0.094993845), np.float32(0.107306704), np.float32(0.12067597), np.float32(0.11734916), np.float32(0.12475927), np.float32(0.12939833), np.float32(0.12933356), np.float32(0.13450097), np.float32(0.15066072), np.float32(0.14800413), np.float32(0.14350297), np.float32(0.1533306), np.float32(0.1646228), np.float32(0.16240157), np.float32(0.1596515), np.float32(0.17870598), np.float32(0.16601706), np.float32(0.1600699), np.float32(0.16207649), np.float32(0.16846757), np.float32(0.1580872), np.float32(0.15325701), np.float32(0.14779304), np.float32(0.13590421), np.float32(0.11739796), np.float32(0.10272882), np.float32(0.09041487), np.float32(0.087482266), np.float32(0.07976271), np.float32(0.08451646), np.float32(0.08949005), np.float32(0.09549008), np.float32(0.093485095), np.float32(0.101302706), np.float32(0.11889261), np.float32(0.11617549), np.float32(0.10683569), np.float32(0.10535063), np.float32(0.108093366), np.float32(0.09717447), np.float32(0.10821171), np.float32(0.11434087), np.float32(0.10983152), np.float32(0.104988806), np.float32(0.10786434), np.float32(0.1059926), np.float32(0.12837332), np.float32(0.14664876), np.float32(0.16635397), np.float32(0.16693352), np.float32(0.15735878), np.float32(0.16782421), np.float32(0.15446529), np.float32(0.13267963), np.float32(0.13225052), np.float32(0.1336084), np.float32(0.13577077), np.float32(0.13798167), np.float32(0.13133569), np.float32(0.14050806), np.float32(0.14654969)], 'MARAQSEAVITPQDACYLRVCLKLKAYDALAASDGILAAPAMDVAPALDATDFLLRCYYGGRALLALRRYPEAARWFQDALSAPATALSAIAVAAYKKYALATLLADAVADASTFSSPAKKYSTSRECDAYASLLAAAKKRDAAKELADVVERHEATYELDGNAGLVALVRDRAVAAKARSLAKTYSTLRLGDFASAIGFSDVEAAERVLYGMIVRGEIAARIDGVDGVVRFSEGDESSATIEDIAEALKRGLRAVSVLDARVREESDALSRHKKFASHALTEERRAAALAHVETES': [np.float32(0.4286323), np.float32(0.43034852), np.float32(0.41676408), np.float32(0.3993021), np.float32(0.43346748), np.float32(0.38619506), np.float32(0.3274221), np.float32(0.2850912), np.float32(0.2147169), np.float32(0.1943811), np.float32(0.16953562), np.float32(0.17000851), np.float32(0.17974727), np.float32(0.20203328), np.float32(0.16583736), np.float32(0.13031049), np.float32(0.11429812), np.float32(0.10899519), np.float32(0.10834004), np.float32(0.092222564), np.float32(0.0919831), np.float32(0.08611717), np.float32(0.082071826), np.float32(0.08275563), np.float32(0.082725935), np.float32(0.07793853), np.float32(0.076645136), np.float32(0.08136062), np.float32(0.090262316), np.float32(0.11055468), np.float32(0.14076509), np.float32(0.16137347), np.float32(0.20250325), np.float32(0.21671595), np.float32(0.22174063), np.float32(0.19979088), np.float32(0.19937703), np.float32(0.21011631), np.float32(0.2072846), np.float32(0.19234128), np.float32(0.1831739), np.float32(0.15891412), np.float32(0.1627908), np.float32(0.16148087), np.float32(0.15729202), np.float32(0.15422045), np.float32(0.13744754), np.float32(0.13595708), np.float32(0.12875567), np.float32(0.12850335), np.float32(0.12530178), np.float32(0.09362462), np.float32(0.07769341), np.float32(0.06794904), np.float32(0.061467856), np.float32(0.050240602), np.float32(0.04889124), np.float32(0.05245339), np.float32(0.04860551), np.float32(0.048692662), np.float32(0.05213976), np.float32(0.04646064), np.float32(0.044253323), np.float32(0.0479887), np.float32(0.048510298), np.float32(0.047543995), np.float32(0.05333473), np.float32(0.060168087), np.float32(0.060739838), np.float32(0.06837111), np.float32(0.07982489), np.float32(0.08088426), np.float32(0.09048738), np.float32(0.08971775), np.float32(0.09058286), np.float32(0.10125889), np.float32(0.10222998), np.float32(0.10147916), np.float32(0.11423442), np.float32(0.11614675), np.float32(0.088724226), np.float32(0.081844725), np.float32(0.08149059), np.float32(0.06909419), np.float32(0.061000265), np.float32(0.06811189), np.float32(0.07827372), np.float32(0.07038262), np.float32(0.06899978), np.float32(0.07121296), np.float32(0.06484482), np.float32(0.055338692), np.float32(0.0513002), np.float32(0.046455577), np.float32(0.03880238), np.float32(0.037684184), np.float32(0.03520645), np.float32(0.03086666), np.float32(0.030514568), np.float32(0.03291465), np.float32(0.034156643), np.float32(0.035751414), np.float32(0.04270647), np.float32(0.04544723), np.float32(0.05611157), np.float32(0.06570774), np.float32(0.07886504), np.float32(0.0937399), np.float32(0.111145526), np.float32(0.12987378), np.float32(0.121283256), np.float32(0.12439058), np.float32(0.138663), np.float32(0.145026), np.float32(0.16561268), np.float32(0.15651189), np.float32(0.13754208), np.float32(0.15517703), np.float32(0.1422881), np.float32(0.14273159), np.float32(0.15708892), np.float32(0.16271803), np.float32(0.14660014), np.float32(0.13430442), np.float32(0.12707068), np.float32(0.11356034), np.float32(0.107464164), np.float32(0.11896108), np.float32(0.114525564), np.float32(0.11436766), np.float32(0.11919751), np.float32(0.111493304), np.float32(0.10305858), np.float32(0.10038447), np.float32(0.10721566), np.float32(0.09653001), np.float32(0.08913347), np.float32(0.0948509), np.float32(0.08232872), np.float32(0.07441321), np.float32(0.08442893), np.float32(0.09547571), np.float32(0.100830436), np.float32(0.13030428), np.float32(0.14577594), np.float32(0.14311956), np.float32(0.1465486), np.float32(0.15759058), np.float32(0.15669465), np.float32(0.1622232), np.float32(0.16874696), np.float32(0.15889595), np.float32(0.15249453), np.float32(0.13770275), np.float32(0.121661246), np.float32(0.1215501), np.float32(0.115146734), np.float32(0.09971807), np.float32(0.087972626), np.float32(0.09765105), np.float32(0.106456295), np.float32(0.0982607), np.float32(0.0980068), np.float32(0.10413456), np.float32(0.0915612), np.float32(0.08229168), np.float32(0.0923554), np.float32(0.093394816), np.float32(0.10126646), np.float32(0.11304539), np.float32(0.10418725), np.float32(0.080144554), np.float32(0.09299826), np.float32(0.089858055), np.float32(0.083890125), np.float32(0.08027528), np.float32(0.081589654), np.float32(0.08059194), np.float32(0.09012407), np.float32(0.09085397), np.float32(0.095489465), np.float32(0.098579265), np.float32(0.11175317), np.float32(0.10942679), np.float32(0.10780597), np.float32(0.10266414), np.float32(0.09384816), np.float32(0.09750338), np.float32(0.103123635), np.float32(0.102829956), np.float32(0.10388313), np.float32(0.1071799), np.float32(0.10866695), np.float32(0.10480712), np.float32(0.09651714), np.float32(0.100137845), np.float32(0.09201302), np.float32(0.09098255), np.float32(0.092396446), np.float32(0.09175404), np.float32(0.07992573), np.float32(0.07706237), np.float32(0.06713002), np.float32(0.066090554), np.float32(0.062739395), np.float32(0.05996541), np.float32(0.067477345), np.float32(0.068171814), np.float32(0.0680014), np.float32(0.06329885), np.float32(0.06738898), np.float32(0.060398307), np.float32(0.06205868), np.float32(0.064936005), np.float32(0.06559515), np.float32(0.07275961), np.float32(0.06285398), np.float32(0.06487624), np.float32(0.06260912), np.float32(0.07181763), np.float32(0.07408638), np.float32(0.08450166), np.float32(0.11277872), np.float32(0.124009095), np.float32(0.14206728), np.float32(0.17290081), np.float32(0.17727801), np.float32(0.1869794), np.float32(0.18696931), np.float32(0.18863438), np.float32(0.18152307), np.float32(0.19198656), np.float32(0.21260169), np.float32(0.18954438), np.float32(0.17553931), np.float32(0.22358692), np.float32(0.19916688), np.float32(0.18371172), np.float32(0.20961429), np.float32(0.22938566), np.float32(0.21628703), np.float32(0.20237422), np.float32(0.24259637), np.float32(0.2394394), np.float32(0.23224176), np.float32(0.23445562), np.float32(0.21908385), np.float32(0.18074507), np.float32(0.15681213), np.float32(0.13309821), np.float32(0.1320924), np.float32(0.12548915), np.float32(0.12423977), np.float32(0.12967722), np.float32(0.14399338), np.float32(0.1353763), np.float32(0.13971348), np.float32(0.16009861), np.float32(0.17631504), np.float32(0.19330423), np.float32(0.2170033), np.float32(0.2653437), np.float32(0.28264865), np.float32(0.29599884), np.float32(0.30661058), np.float32(0.32305923), np.float32(0.32255235), np.float32(0.31571424), np.float32(0.32717288), np.float32(0.38462126), np.float32(0.44112474), np.float32(0.4517051), np.float32(0.4958743), np.float32(0.50798136), np.float32(0.5370625), np.float32(0.594237), np.float32(0.5544152), np.float32(0.5237135), np.float32(0.5166803), np.float32(0.50893414), np.float32(0.5364847), np.float32(0.5523308), np.float32(0.578382), np.float32(0.5766499), np.float32(0.5696661), np.float32(0.55466235), np.float32(0.57401174), np.float32(0.5850221), np.float32(0.590724), np.float32(0.62564117), np.float32(0.6250407), np.float32(0.64205897), np.float32(0.6807702), np.float32(0.71770036), np.float32(0.67946345), np.float32(0.6559753), np.float32(0.6253909)], 'MRIGLRHFGHCYNLRFLPGSGLNRNPSSMCLRSDENIDVLEALSSTLQPLSRPFSFPLHLLWSGQGYVRMSDKITPRPIRLKRSTMDPSFVSSFTSSGKAAFVKVKLEHAKHVSSEDDTSSSGKKALVAVKLEKEEEEAGLLVTTTTTRRPPKRKRLADLVERFEKQRTSQRGLTTRWNTERIDFSEQVIVDVLKEKGASFDAPVSRSELRASARGKIGDTGLLDHLLKHIDGNVTPGGADRFRRCHDTEGTMQYWLESADLLKIKRESGVPDPNWVPPPWWKLQGANGVIKIEPGVDDDEPSASTSELKEEMDRMKSEIKELVSELALIKRECGITDPDLIPLAQWKIQSSSHSHESSAVSSKLREELDQIKSDIKKLVSKPKLPDHAEANEKLFKEIVSWKVKTDKQIAEISKSLTSTQGMVKELVSWKDKVEQKLVGISNNVQANGTNAFNPAPQSWEHILHNANLDDFTVNGFEPWDVDADLIDVLPEAVRPDKYSLPPNARKSSFQDHMWFEEQSVLNSEMQRTDSCMTRGDSRSSNQDKTEMPPGPRADIDDANIVSQETLKELVNWKAKAEQQLMEMSDAVRALQG': [np.float32(0.84982944), np.float32(0.8800722), np.float32(0.91448), np.float32(0.9342577), np.float32(0.94891715), np.float32(0.9464218), np.float32(0.9503978), np.float32(0.9485179), np.float32(0.9597365), np.float32(0.9535737), np.float32(0.9590852), np.float32(0.95534986), np.float32(0.9601402), np.float32(0.94992834), np.float32(0.94035167), np.float32(0.92629886), np.float32(0.94011545), np.float32(0.9410395), np.float32(0.9310735), np.float32(0.9392745), np.float32(0.9458923), np.float32(0.947439), np.float32(0.93604094), np.float32(0.9356434), np.float32(0.93126833), np.float32(0.9275138), np.float32(0.92111486), np.float32(0.9110365), np.float32(0.8779844), np.float32(0.8518402), np.float32(0.82002974), np.float32(0.7111041), np.float32(0.6682576), np.float32(0.6276533), np.float32(0.5478325), np.float32(0.55028546), np.float32(0.44624346), np.float32(0.4459798), np.float32(0.4372967), np.float32(0.35755348), np.float32(0.43568522), np.float32(0.46093503), np.float32(0.47832492), np.float32(0.42921767), np.float32(0.42790034), np.float32(0.37310013), np.float32(0.36529824), np.float32(0.39382264), np.float32(0.5048307), np.float32(0.6745937), np.float32(0.821125), np.float32(0.79782254), np.float32(0.8451188), np.float32(0.618661), np.float32(0.7462646), np.float32(0.59057593), np.float32(0.5578762), np.float32(0.52008784), np.float32(0.5788615), np.float32(0.62389404), np.float32(0.62454814), np.float32(0.45798704), np.float32(0.39104185), np.float32(0.2963134), np.float32(0.19978791), np.float32(0.19772245), np.float32(0.18269564), np.float32(0.14522809), np.float32(0.15534301), np.float32(0.15370956), np.float32(0.17356423), np.float32(0.194794), np.float32(0.20741548), np.float32(0.22365919), np.float32(0.25751254), np.float32(0.2683244), np.float32(0.27385214), np.float32(0.2694764), np.float32(0.29795107), np.float32(0.38436872), np.float32(0.34170645), np.float32(0.34074512), np.float32(0.33172813), np.float32(0.34070653), np.float32(0.37144387), np.float32(0.36876637), np.float32(0.3909441), np.float32(0.4436462), np.float32(0.45735592), np.float32(0.46869114), np.float32(0.34676614), np.float32(0.21909428), np.float32(0.2265217), np.float32(0.23149663), np.float32(0.22396909), np.float32(0.19030002), np.float32(0.21989821), np.float32(0.18316326), np.float32(0.17460144), np.float32(0.18407927), np.float32(0.1794592), np.float32(0.21378653), np.float32(0.25496793), np.float32(0.27583534), np.float32(0.32549542), np.float32(0.37650213), np.float32(0.44300976), np.float32(0.47823805), np.float32(0.47039944), np.float32(0.44424075), np.float32(0.5120026), np.float32(0.5191151), np.float32(0.57935786), np.float32(0.6507757), np.float32(0.5814393), np.float32(0.6128868), np.float32(0.56406534), np.float32(0.6569836), np.float32(0.78101826), np.float32(0.7863952), np.float32(0.7700287), np.float32(0.78004557), np.float32(0.7639936), np.float32(0.7484245), np.float32(0.72267526), np.float32(0.73758286), np.float32(0.74425524), np.float32(0.71943176), np.float32(0.6776854), np.float32(0.6510907), np.float32(0.576643), np.float32(0.551006), np.float32(0.49870208), np.float32(0.45879978), np.float32(0.38966766), np.float32(0.35084862), np.float32(0.2795669), np.float32(0.24008317), np.float32(0.22640184), np.float32(0.2181798), np.float32(0.21505237), np.float32(0.22026838), np.float32(0.23378143), np.float32(0.30307463), np.float32(0.35331076), np.float32(0.30153465), np.float32(0.28034183), np.float32(0.2936872), np.float32(0.27565172), np.float32(0.2517694), np.float32(0.2700432), np.float32(0.2723618), np.float32(0.24791522), np.float32(0.28524604), np.float32(0.36965725), np.float32(0.3695517), np.float32(0.3513779), np.float32(0.37108243), np.float32(0.33512768), np.float32(0.32043314), np.float32(0.31149986), np.float32(0.25861177), np.float32(0.26414883), np.float32(0.27898046), np.float32(0.28052273), np.float32(0.28760874), np.float32(0.2800195), np.float32(0.23558678), np.float32(0.24940422), np.float32(0.2820305), np.float32(0.27796635), np.float32(0.25995606), np.float32(0.27248296), np.float32(0.27183348), np.float32(0.24743153), np.float32(0.23479202), np.float32(0.26956448), np.float32(0.26205635), np.float32(0.2147161), np.float32(0.19609965), np.float32(0.16748711), np.float32(0.14394984), np.float32(0.113027915), np.float32(0.10778897), np.float32(0.10691643), np.float32(0.11127225), np.float32(0.118877195), np.float32(0.12497453), np.float32(0.1280211), np.float32(0.12333649), np.float32(0.13417469), np.float32(0.13649224), np.float32(0.144238), np.float32(0.15666007), np.float32(0.1512361), np.float32(0.16148482), np.float32(0.16820781), np.float32(0.18463819), np.float32(0.17554511), np.float32(0.1975976), np.float32(0.2033223), np.float32(0.21259277), np.float32(0.2591887), np.float32(0.30310473), np.float32(0.34048742), np.float32(0.4262648), np.float32(0.44478875), np.float32(0.38473472), np.float32(0.33527687), np.float32(0.33607322), np.float32(0.30645216), np.float32(0.2967214), np.float32(0.25689396), np.float32(0.2437828), np.float32(0.23139681), np.float32(0.22485231), np.float32(0.20647247), np.float32(0.21417348), np.float32(0.21677172), np.float32(0.18294112), np.float32(0.16702354), np.float32(0.15235586), np.float32(0.15735777), np.float32(0.1395383), np.float32(0.12758972), np.float32(0.13678063), np.float32(0.14576021), np.float32(0.14902689), np.float32(0.14555995), np.float32(0.14503588), np.float32(0.15920024), np.float32(0.14814405), np.float32(0.14839998), np.float32(0.14112292), np.float32(0.12965392), np.float32(0.11993828), np.float32(0.13503179), np.float32(0.12573594), np.float32(0.13967972), np.float32(0.14556836), np.float32(0.15434214), np.float32(0.13644975), np.float32(0.12420719), np.float32(0.114545755), np.float32(0.08913806), np.float32(0.078331105), np.float32(0.07072918), np.float32(0.06288857), np.float32(0.062603846), np.float32(0.060706206), np.float32(0.055895805), np.float32(0.052714802), np.float32(0.054474447), np.float32(0.04982011), np.float32(0.05033965), np.float32(0.0568566), np.float32(0.06409576), np.float32(0.07281753), np.float32(0.092250586), np.float32(0.09122619), np.float32(0.098794155), np.float32(0.102847114), np.float32(0.09842613), np.float32(0.10882404), np.float32(0.119321786), np.float32(0.13347858), np.float32(0.14252394), np.float32(0.15474913), np.float32(0.17070921), np.float32(0.18055126), np.float32(0.15787305), np.float32(0.18064646), np.float32(0.17159195), np.float32(0.18717809), np.float32(0.19690341), np.float32(0.21138732), np.float32(0.2148459), np.float32(0.2546303), np.float32(0.283656), np.float32(0.2653227), np.float32(0.25893408), np.float32(0.2825051), np.float32(0.29791766), np.float32(0.30472812), np.float32(0.34735787), np.float32(0.36823007), np.float32(0.43108627), np.float32(0.42833287), np.float32(0.461831), np.float32(0.51301557), np.float32(0.59913844), np.float32(0.65525126), np.float32(0.6435144), np.float32(0.6792667), np.float32(0.7071553), np.float32(0.7282846), np.float32(0.7557593), np.float32(0.7540327), np.float32(0.7752829), np.float32(0.7979032), np.float32(0.77780825), np.float32(0.7706549), np.float32(0.74319303), np.float32(0.7682272), np.float32(0.68428314), np.float32(0.64341104), np.float32(0.63044906), np.float32(0.61846185), np.float32(0.5495134), np.float32(0.51313764), np.float32(0.5087108), np.float32(0.41028306), np.float32(0.36826968), np.float32(0.3513552), np.float32(0.3219763), np.float32(0.24072446), np.float32(0.20310093), np.float32(0.2027561), np.float32(0.18570551), np.float32(0.1553907), np.float32(0.14730914), np.float32(0.16959946), np.float32(0.17386742), np.float32(0.17466776), np.float32(0.18351729), np.float32(0.18792975), np.float32(0.19389299), np.float32(0.18254296), np.float32(0.19860938), np.float32(0.19719334), np.float32(0.19016288), np.float32(0.23126638), np.float32(0.22503328), np.float32(0.2023983), np.float32(0.20295134), np.float32(0.22939596), np.float32(0.23082426), np.float32(0.23286405), np.float32(0.2692284), np.float32(0.26369652), np.float32(0.30083844), np.float32(0.32360354), np.float32(0.33803925), np.float32(0.34662747), np.float32(0.33390397), np.float32(0.36482188), np.float32(0.36636764), np.float32(0.35133016), np.float32(0.3629852), np.float32(0.3644867), np.float32(0.33961263), np.float32(0.34452882), np.float32(0.34856272), np.float32(0.33276474), np.float32(0.33594042), np.float32(0.338676), np.float32(0.34649023), np.float32(0.33794725), np.float32(0.3455532), np.float32(0.35641482), np.float32(0.34195986), np.float32(0.3425916), np.float32(0.36376154), np.float32(0.35390943), np.float32(0.3369511), np.float32(0.29840082), np.float32(0.25282446), np.float32(0.19184132), np.float32(0.17529804), np.float32(0.18177597), np.float32(0.19535659), np.float32(0.19986157), np.float32(0.20334029), np.float32(0.21264161), np.float32(0.2738256), np.float32(0.28748837), np.float32(0.28076512), np.float32(0.2866891), np.float32(0.29886574), np.float32(0.29188183), np.float32(0.3113699), np.float32(0.35005385), np.float32(0.3539201), np.float32(0.30181593), np.float32(0.32633537), np.float32(0.3301148), np.float32(0.3147794), np.float32(0.32094806), np.float32(0.31452048), np.float32(0.3288561), np.float32(0.33163583), np.float32(0.3326227), np.float32(0.32012215), np.float32(0.31990278), np.float32(0.25251767), np.float32(0.22652268), np.float32(0.21405394), np.float32(0.20326684), np.float32(0.18250853), np.float32(0.16659084), np.float32(0.17372468), np.float32(0.16255794), np.float32(0.15363273), np.float32(0.16589746), np.float32(0.17095195), np.float32(0.16119622), np.float32(0.15620846), np.float32(0.17788184), np.float32(0.18929508), np.float32(0.18593204), np.float32(0.20483193), np.float32(0.20401022), np.float32(0.20417094), np.float32(0.21068066), np.float32(0.21298261), np.float32(0.20668428), np.float32(0.19671075), np.float32(0.19386892), np.float32(0.19204551), np.float32(0.18605974), np.float32(0.18073039), np.float32(0.19558959), np.float32(0.18412998), np.float32(0.17438927), np.float32(0.1775331), np.float32(0.18989705), np.float32(0.20403165), np.float32(0.20118202), np.float32(0.20595217), np.float32(0.21161015), np.float32(0.2328527), np.float32(0.23779547), np.float32(0.2735636), np.float32(0.2988939), np.float32(0.32076675), np.float32(0.31208903), np.float32(0.34391388), np.float32(0.36443955), np.float32(0.37651902), np.float32(0.42267916), np.float32(0.4448104), np.float32(0.43113038), np.float32(0.46531543), np.float32(0.553471), np.float32(0.5351229), np.float32(0.6003606), np.float32(0.59416395), np.float32(0.6513185), np.float32(0.62897086), np.float32(0.5735697), np.float32(0.55631876), np.float32(0.4985091), np.float32(0.5384647), np.float32(0.51644194), np.float32(0.5882887), np.float32(0.6050551), np.float32(0.6421611), np.float32(0.6990952), np.float32(0.8017311), np.float32(0.7601461), np.float32(0.69126153), np.float32(0.7222838), np.float32(0.6951807), np.float32(0.6794564), np.float32(0.64736074), np.float32(0.58566004), np.float32(0.5183505), np.float32(0.5479641), np.float32(0.45856842), np.float32(0.46089885), np.float32(0.43150535), np.float32(0.46521437), np.float32(0.47922093), np.float32(0.45374388), np.float32(0.4989488), np.float32(0.53390455), np.float32(0.5258387), np.float32(0.530382), np.float32(0.50855446), np.float32(0.57521826), np.float32(0.6339116), np.float32(0.6024873), np.float32(0.5671353), np.float32(0.5594043), np.float32(0.48073685), np.float32(0.47793466), np.float32(0.50895286), np.float32(0.610563), np.float32(0.6330774), np.float32(0.6461906), np.float32(0.5803364), np.float32(0.6534436), np.float32(0.67939395), np.float32(0.6905963), np.float32(0.64309657), np.float32(0.623998), np.float32(0.59372395), np.float32(0.6549637), np.float32(0.6749615), np.float32(0.6451957), np.float32(0.70695937), np.float32(0.77249855), np.float32(0.7917728), np.float32(0.797264), np.float32(0.83391535), np.float32(0.85715795), np.float32(0.8562956), np.float32(0.85045874), np.float32(0.84757334), np.float32(0.859015), np.float32(0.8748964), np.float32(0.8624131), np.float32(0.85586774), np.float32(0.8597492), np.float32(0.8829136), np.float32(0.8779023), np.float32(0.86011714), np.float32(0.83798677), np.float32(0.8268177), np.float32(0.8236134), np.float32(0.8529802), np.float32(0.8418655), np.float32(0.8625354), np.float32(0.88062), np.float32(0.89506537), np.float32(0.9014921), np.float32(0.9143268), np.float32(0.9281586), np.float32(0.9370795), np.float32(0.9448087), np.float32(0.95357794), np.float32(0.95892054), np.float32(0.9632413), np.float32(0.9658284), np.float32(0.9680912), np.float32(0.9696342), np.float32(0.9743363), np.float32(0.97476894), np.float32(0.9771532), np.float32(0.9791043), np.float32(0.9801896), np.float32(0.9812532), np.float32(0.9811384), np.float32(0.9811226), np.float32(0.98065853), np.float32(0.97938716), np.float32(0.9777384), np.float32(0.9752112), np.float32(0.9737005), np.float32(0.9693941), np.float32(0.96524864), np.float32(0.95839137), np.float32(0.9516573), np.float32(0.94845885), np.float32(0.9413676), np.float32(0.92824054), np.float32(0.9166375), np.float32(0.89918447), np.float32(0.868428), np.float32(0.8343993), np.float32(0.8102203), np.float32(0.80111873), np.float32(0.78083813), np.float32(0.7721456), np.float32(0.75988024), np.float32(0.7259583), np.float32(0.7253275), np.float32(0.7182346), np.float32(0.6891918), np.float32(0.65549374), np.float32(0.64144653), np.float32(0.6130791), np.float32(0.5823796), np.float32(0.5674413), np.float32(0.56278634), np.float32(0.55327606), np.float32(0.55801386), np.float32(0.55821455), np.float32(0.59990925), np.float32(0.6161329), np.float32(0.62029713), np.float32(0.6470994), np.float32(0.6679958), np.float32(0.6764408), np.float32(0.66622084), np.float32(0.6630834), np.float32(0.65286535), np.float32(0.66094345), np.float32(0.66995287), np.float32(0.67921704), np.float32(0.66185915), np.float32(0.6521435), np.float32(0.6485496)], 'MNSIKSVPARVLSRRAGHSLEAEREQFDKNQAISISKAINTQEAPVKEKHVRRIILGTHHEKGAFTFWSYAIGLPLPSSSILSWKFCHVLHKVLRDGHPNVLQDCQRYRSNIREVGDLWGHLHDRYGQLVSIYTRLLLTKISFHAKHHEFPPGLEVSDEVLEKTAGTDVNNIFQLTVELFDYLDCELKLSESVFRQLNTSMALSQMSAVQCRLAPLIQVIQDCSHLYHYAVKLMFKLHSCLPADTLKGHRDRFHEQFRSLKSFFKKASDMLYFKRLIQIPRLPENPPNFLRASALAEHVKPVVVIPEEAPEDEEPESLIEISTASTTEPQVTSDLFQQTFGPPNGIRDDRDAQIESLKKEVDTLRAEMEKIKLEAQRYITQLKAQVNSLEGEVEEQRKQKQKALVDNEQLRDELEKLQQVKQDSDRSLRLCAEAEKKANATEIRYTKLKEKHSELINTHAELLRKNADTAKQLTVTQQSQEEVARVKEQLEFQVEQVKREAEMKLEDQSVQMEQLRRELDARRDELDQAQSSLSHAKQAGTELSAQLETLQAEKEQLRRSVSEKERELLSTRSLVQEKELQLSQEADKASREICELQGKLLEKSNQEQSLQQKLLDEQFGILQEEVREAEGILRDAVAKLDDPLHVRCTSSPDYLLSRAEAALESTDALESGHAQYVASMADAAALVGALSLFAHLTADTIVNGSATSHLAPTDHADRLTETCRDCGQRSLDYLGELKDKQTLGRAELGDVRRALRGVLGLAQELRPKSLDIKQEELGDMVEKEMASTSAAIEDAVRRIEEMMSRARTESSVLGDCHFGPAAIRLLVMTSTNLQKEIVESGRGAATTQEFYAKNSRWTEGLISASKAVGWGATQLVESADRVVLHTGKYEELIVCSHEIAASTAQLVAASKVKAEKSSRNLGKLQECSRNVNEMAANVVASTRTGQEQIEEKDTMDFSGMSLIKLKKEEMETQVKPPHGEEMRANSVLPSSLEGAAQHFGGLLHPHGHCCWALEDQACSCGAGEGAGAGEVSGGRAGAPGRAEEAALRLGWRLRCGGGWGGSSSTSPQERHPQEASPGPETRPRPGARQRGRDIRRGGTWGWGHVCALIFGFVPSRCSLSKTPACTGRTPSTSSGTEGTELGPSPGVGAATATLLCLCFKQIALPLHWCAFVRGGLLPAWPEKLDFFF': [np.float32(0.9713669), np.float32(0.9702908), np.float32(0.9711827), np.float32(0.9707851), np.float32(0.97190803), np.float32(0.97073305), np.float32(0.96558774), np.float32(0.9616597), np.float32(0.9590012), np.float32(0.95354867), np.float32(0.9455128), np.float32(0.942529), np.float32(0.93743145), np.float32(0.9281112), np.float32(0.9178868), np.float32(0.87713486), np.float32(0.87248236), np.float32(0.89819956), np.float32(0.8708141), np.float32(0.85604733), np.float32(0.8048335), np.float32(0.8015331), np.float32(0.7303719), np.float32(0.71697646), np.float32(0.7121713), np.float32(0.73966837), np.float32(0.6781852), np.float32(0.6250484), np.float32(0.6256196), np.float32(0.63807166), np.float32(0.6469886), np.float32(0.686152), np.float32(0.69011015), np.float32(0.6884647), np.float32(0.6772455), np.float32(0.67949206), np.float32(0.6852939), np.float32(0.6564999), np.float32(0.6412157), np.float32(0.58077055), np.float32(0.55489284), np.float32(0.5222072), np.float32(0.49055624), np.float32(0.472329), np.float32(0.44092894), np.float32(0.40900943), np.float32(0.3906946), np.float32(0.42434022), np.float32(0.39622957), np.float32(0.3971302), np.float32(0.42393214), np.float32(0.38724807), np.float32(0.37529644), np.float32(0.32536438), np.float32(0.19436504), np.float32(0.14394778), np.float32(0.11457628), np.float32(0.09491006), np.float32(0.10254944), np.float32(0.08535321), np.float32(0.08156933), np.float32(0.061741922), np.float32(0.061508074), np.float32(0.06491515), np.float32(0.064417064), np.float32(0.0657899), np.float32(0.07480409), np.float32(0.07843301), np.float32(0.08195469), np.float32(0.08642242), np.float32(0.076883234), np.float32(0.06891128), np.float32(0.058220048), np.float32(0.053039894), np.float32(0.04526381), np.float32(0.041102003), np.float32(0.04659346), np.float32(0.043208726), np.float32(0.046253815), np.float32(0.04715499), np.float32(0.05167746), np.float32(0.05362277), np.float32(0.049160548), np.float32(0.056771256), np.float32(0.06402775), np.float32(0.064996906), np.float32(0.0663832), np.float32(0.066665076), np.float32(0.07030555), np.float32(0.060925804), np.float32(0.054449905), np.float32(0.058998108), np.float32(0.05494332), np.float32(0.049991846), np.float32(0.06061231), np.float32(0.07156175), np.float32(0.07246032), np.float32(0.075449266), np.float32(0.085201696), np.float32(0.08896156), np.float32(0.085451916), np.float32(0.09594234), np.float32(0.11180733), np.float32(0.10880064), np.float32(0.09845447), np.float32(0.113635845), np.float32(0.122283645), np.float32(0.102811344), np.float32(0.088328354), np.float32(0.08484784), np.float32(0.076237574), np.float32(0.07116544), np.float32(0.07093766), np.float32(0.07686012), np.float32(0.08014341), np.float32(0.07710689), np.float32(0.08060438), np.float32(0.082713224), np.float32(0.0675158), np.float32(0.058449384), np.float32(0.06052951), np.float32(0.05333566), np.float32(0.04454075), np.float32(0.045817394), np.float32(0.044650827), np.float32(0.038311362), np.float32(0.034660608), np.float32(0.036177035), np.float32(0.034398325), np.float32(0.03216699), np.float32(0.030870877), np.float32(0.03042159), np.float32(0.031179529), np.float32(0.031023627), np.float32(0.035795424), np.float32(0.0376643), np.float32(0.038777065), np.float32(0.042361524), np.float32(0.044995733), np.float32(0.045822483), np.float32(0.048369914), np.float32(0.057544563), np.float32(0.06679424), np.float32(0.082373805), np.float32(0.09987844), np.float32(0.11807162), np.float32(0.163516), np.float32(0.19125347), np.float32(0.20079747), np.float32(0.21028875), np.float32(0.2626342), np.float32(0.310772), np.float32(0.30100363), np.float32(0.3142183), np.float32(0.32315895), np.float32(0.3532517), np.float32(0.37339318), np.float32(0.35024416), np.float32(0.32829678), np.float32(0.29514778), np.float32(0.24946393), np.float32(0.19942094), np.float32(0.20803018), np.float32(0.18646723), np.float32(0.14944366), np.float32(0.13711733), np.float32(0.13720609), np.float32(0.11561928), np.float32(0.10244911), np.float32(0.10534003), np.float32(0.09195468), np.float32(0.07304472), np.float32(0.07187859), np.float32(0.06722814), np.float32(0.05641004), np.float32(0.046705622), np.float32(0.047053862), np.float32(0.043081075), np.float32(0.039569963), np.float32(0.041908212), np.float32(0.040869623), np.float32(0.03993053), np.float32(0.036403116), np.float32(0.039362162), np.float32(0.043691352), np.float32(0.0413426), np.float32(0.04041937), np.float32(0.047278315), np.float32(0.052222844), np.float32(0.05492109), np.float32(0.05193905), np.float32(0.05934855), np.float32(0.06773788), np.float32(0.06994966), np.float32(0.07183626), np.float32(0.07613856), np.float32(0.07312703), np.float32(0.06617637), np.float32(0.06709684), np.float32(0.07086106), np.float32(0.06251263), np.float32(0.060881644), np.float32(0.06192955), np.float32(0.056113668), np.float32(0.04794085), np.float32(0.04665388), np.float32(0.050417632), np.float32(0.039366975), np.float32(0.03413848), np.float32(0.037730187), np.float32(0.038133528), np.float32(0.0328639), np.float32(0.03255807), np.float32(0.035234794), np.float32(0.031367984), np.float32(0.029244766), np.float32(0.028561523), np.float32(0.02560282), np.float32(0.02303705), np.float32(0.021618541), np.float32(0.022065964), np.float32(0.021122204), np.float32(0.020440321), np.float32(0.019843819), np.float32(0.020837588), np.float32(0.021391524), np.float32(0.021538328), np.float32(0.024153946), np.float32(0.026460351), np.float32(0.027164632), np.float32(0.028425688), np.float32(0.032980222), np.float32(0.040613294), np.float32(0.0430792), np.float32(0.03985275), np.float32(0.047724884), np.float32(0.049347084), np.float32(0.04959609), np.float32(0.058750868), np.float32(0.07195964), np.float32(0.070305705), np.float32(0.06772803), np.float32(0.078520656), np.float32(0.093710735), np.float32(0.08061786), np.float32(0.07812911), np.float32(0.09240841), np.float32(0.09688424), np.float32(0.08512099), np.float32(0.094688006), np.float32(0.10503994), np.float32(0.09711993), np.float32(0.091264166), np.float32(0.09481371), np.float32(0.09530349), np.float32(0.08736287), np.float32(0.07774119), np.float32(0.06905662), np.float32(0.06945648), np.float32(0.06482036), np.float32(0.0589896), np.float32(0.05225376), np.float32(0.055319563), np.float32(0.05453255), np.float32(0.052041516), np.float32(0.050618548), np.float32(0.05554905), np.float32(0.06328732), np.float32(0.06840849), np.float32(0.08828209), np.float32(0.10633391), np.float32(0.11455231), np.float32(0.13799891), np.float32(0.14476842), np.float32(0.146331), np.float32(0.15441404), np.float32(0.16971979), np.float32(0.18132548), np.float32(0.19104424), np.float32(0.23366442), np.float32(0.2247417), np.float32(0.25577366), np.float32(0.2610811), np.float32(0.3100572), np.float32(0.3541632), np.float32(0.4418734), np.float32(0.41126293), np.float32(0.43593553), np.float32(0.44065928), np.float32(0.4329818), np.float32(0.42339772), np.float32(0.49636933), np.float32(0.6026313), np.float32(0.6130518), np.float32(0.65590143), np.float32(0.7944123), np.float32(0.80023795), np.float32(0.81717145), np.float32(0.8552784), np.float32(0.8654688), np.float32(0.87388086), np.float32(0.89235127), np.float32(0.8926625), np.float32(0.9177071), np.float32(0.9349546), np.float32(0.93875706), np.float32(0.9408079), np.float32(0.95517164), np.float32(0.9554156), np.float32(0.953222), np.float32(0.95294964), np.float32(0.95184594), np.float32(0.949683), np.float32(0.9519151), np.float32(0.9612588), np.float32(0.96510845), np.float32(0.96817666), np.float32(0.96982443), np.float32(0.97167677), np.float32(0.970348), np.float32(0.97020286), np.float32(0.9693038), np.float32(0.96891004), np.float32(0.9714011), np.float32(0.970611), np.float32(0.9689864), np.float32(0.97027695), np.float32(0.969029), np.float32(0.9667859), np.float32(0.967045), np.float32(0.9595441), np.float32(0.95505065), np.float32(0.9557949), np.float32(0.9521634), np.float32(0.95125955), np.float32(0.9406624), np.float32(0.92530054), np.float32(0.92572314), np.float32(0.9209162), np.float32(0.90748394), np.float32(0.9059056), np.float32(0.89342), np.float32(0.87907964), np.float32(0.86354846), np.float32(0.8603636), np.float32(0.86387426), np.float32(0.85805285), np.float32(0.8448445), np.float32(0.83722705), np.float32(0.8245123), np.float32(0.803677), np.float32(0.77362305), np.float32(0.7573132), np.float32(0.7603551), np.float32(0.7455225), np.float32(0.7259195), np.float32(0.6936832), np.float32(0.6667422), np.float32(0.6445209), np.float32(0.62726104), np.float32(0.6046309), np.float32(0.59467447), np.float32(0.59354806), np.float32(0.58418775), np.float32(0.58887774), np.float32(0.59318393), np.float32(0.59024084), np.float32(0.58794576), np.float32(0.59243894), np.float32(0.60003275), np.float32(0.5960448), np.float32(0.59360385), np.float32(0.5918169), np.float32(0.5950119), np.float32(0.5849406), np.float32(0.58472013), np.float32(0.58949053), np.float32(0.5940545), np.float32(0.59015197), np.float32(0.59611815), np.float32(0.60165393), np.float32(0.6010712), np.float32(0.5951469), np.float32(0.61037934), np.float32(0.6131292), np.float32(0.60667574), np.float32(0.6053815), np.float32(0.6116545), np.float32(0.6154895), np.float32(0.6077774), np.float32(0.607484), np.float32(0.6137509), np.float32(0.6123491), np.float32(0.6126452), np.float32(0.614632), np.float32(0.6114593), np.float32(0.6060155), np.float32(0.609613), np.float32(0.6116464), np.float32(0.6116204), np.float32(0.6102349), np.float32(0.6117011), np.float32(0.6091931), np.float32(0.60222036), np.float32(0.5993302), np.float32(0.60094297), np.float32(0.59917426), np.float32(0.6002775), np.float32(0.60109806), np.float32(0.59771234), np.float32(0.5953591), np.float32(0.5958763), np.float32(0.5957261), np.float32(0.59722805), np.float32(0.59568876), np.float32(0.59220237), np.float32(0.5965555), np.float32(0.59802604), np.float32(0.5919199), np.float32(0.5870431), np.float32(0.5853959), np.float32(0.5787866), np.float32(0.58852124), np.float32(0.57858944), np.float32(0.58162534), np.float32(0.5808583), np.float32(0.5817164), np.float32(0.5865128), np.float32(0.58248574), np.float32(0.58231926), np.float32(0.58997715), np.float32(0.5920306), np.float32(0.58808804), np.float32(0.586871), np.float32(0.5848684), np.float32(0.5815365), np.float32(0.581149), np.float32(0.5831297), np.float32(0.5849346), np.float32(0.5838939), np.float32(0.5825808), np.float32(0.5959193), np.float32(0.6092665), np.float32(0.60657525), np.float32(0.604409), np.float32(0.60957366), np.float32(0.61772394), np.float32(0.6120389), np.float32(0.601225), np.float32(0.60229003), np.float32(0.6052187), np.float32(0.5987903), np.float32(0.60698974), np.float32(0.6021374), np.float32(0.59568524), np.float32(0.58721805), np.float32(0.57699543), np.float32(0.57881254), np.float32(0.5841522), np.float32(0.6011997), np.float32(0.6008099), np.float32(0.6134295), np.float32(0.6156305), np.float32(0.6117969), np.float32(0.62402767), np.float32(0.627321), np.float32(0.622717), np.float32(0.60186917), np.float32(0.6055279), np.float32(0.609228), np.float32(0.6041591), np.float32(0.6056009), np.float32(0.6097089), np.float32(0.60968065), np.float32(0.60617167), np.float32(0.6058181), np.float32(0.60554737), np.float32(0.60444635), np.float32(0.6068853), np.float32(0.60907817), np.float32(0.61261874), np.float32(0.60933036), np.float32(0.6082648), np.float32(0.6063069), np.float32(0.6128515), np.float32(0.6109203), np.float32(0.60827416), np.float32(0.61462784), np.float32(0.62020946), np.float32(0.61569476), np.float32(0.6184559), np.float32(0.62491316), np.float32(0.62651503), np.float32(0.619852), np.float32(0.6279795), np.float32(0.6438457), np.float32(0.6464878), np.float32(0.6484066), np.float32(0.65347236), np.float32(0.6524183), np.float32(0.6399221), np.float32(0.64156866), np.float32(0.6341853), np.float32(0.6273364), np.float32(0.62464076), np.float32(0.62386507), np.float32(0.62276703), np.float32(0.6200348), np.float32(0.62328476), np.float32(0.62520796), np.float32(0.62885994), np.float32(0.62731475), np.float32(0.6305179), np.float32(0.629067), np.float32(0.6350577), np.float32(0.6307903), np.float32(0.6341717), np.float32(0.63537854), np.float32(0.63343674), np.float32(0.6353552), np.float32(0.6457349), np.float32(0.64747363), np.float32(0.6537329), np.float32(0.6517159), np.float32(0.65627825), np.float32(0.6555794), np.float32(0.6591077), np.float32(0.65557885), np.float32(0.6535548), np.float32(0.66222984), np.float32(0.6639205), np.float32(0.6640638), np.float32(0.6599703), np.float32(0.64691246), np.float32(0.64420027), np.float32(0.6469779), np.float32(0.64061105), np.float32(0.6355496), np.float32(0.6347762), np.float32(0.62561625), np.float32(0.6154581), np.float32(0.61370695), np.float32(0.6070083), np.float32(0.60531896), np.float32(0.6034753), np.float32(0.6047384), np.float32(0.60086656), np.float32(0.5956365), np.float32(0.59816664), np.float32(0.5972151), np.float32(0.5890338), np.float32(0.5941745), np.float32(0.59701127), np.float32(0.5902196), np.float32(0.5939112), np.float32(0.6020217), np.float32(0.60106087), np.float32(0.6063491), np.float32(0.6110694), np.float32(0.61802316), np.float32(0.6163305), np.float32(0.61527365), np.float32(0.61877924), np.float32(0.62188715), np.float32(0.6218003), np.float32(0.62450254), np.float32(0.62493217), np.float32(0.6216504), np.float32(0.6164229), np.float32(0.6227389), np.float32(0.61568004), np.float32(0.6047063), np.float32(0.6108058), np.float32(0.61705065), np.float32(0.61135894), np.float32(0.6031632), np.float32(0.6033768), np.float32(0.5990359), np.float32(0.59504646), np.float32(0.590598), np.float32(0.588743), np.float32(0.581767), np.float32(0.57763547), np.float32(0.5831618), np.float32(0.5812817), np.float32(0.57646173), np.float32(0.5805381), np.float32(0.5813664), np.float32(0.5753669), np.float32(0.57388526), np.float32(0.5755262), np.float32(0.5803075), np.float32(0.58115196), np.float32(0.5891064), np.float32(0.5955417), np.float32(0.59934145), np.float32(0.59490156), np.float32(0.5964973), np.float32(0.5940949), np.float32(0.589043), np.float32(0.58215463), np.float32(0.5855642), np.float32(0.58224076), np.float32(0.5771829), np.float32(0.5782691), np.float32(0.58510226), np.float32(0.5829119), np.float32(0.576146), np.float32(0.5857761), np.float32(0.5902779), np.float32(0.5848797), np.float32(0.57803), np.float32(0.58082217), np.float32(0.58130157), np.float32(0.5543223), np.float32(0.56151783), np.float32(0.57110405), np.float32(0.5491585), np.float32(0.51596564), np.float32(0.4939093), np.float32(0.48226526), np.float32(0.47288802), np.float32(0.47607246), np.float32(0.479005), np.float32(0.45572275), np.float32(0.4045465), np.float32(0.40593034), np.float32(0.43481025), np.float32(0.42759594), np.float32(0.42418697), np.float32(0.4141307), np.float32(0.4445118), np.float32(0.42048943), np.float32(0.42301106), np.float32(0.4325226), np.float32(0.4585908), np.float32(0.45501968), np.float32(0.5260575), np.float32(0.59301686), np.float32(0.5518917), np.float32(0.5626998), np.float32(0.6055498), np.float32(0.6184922), np.float32(0.6180631), np.float32(0.57955366), np.float32(0.594865), np.float32(0.5600171), np.float32(0.552315), np.float32(0.60182595), np.float32(0.632312), np.float32(0.5791655), np.float32(0.5482358), np.float32(0.61133426), np.float32(0.60272056), np.float32(0.61130005), np.float32(0.6539072), np.float32(0.66612333), np.float32(0.74105114), np.float32(0.6998441), np.float32(0.7258312), np.float32(0.7115089), np.float32(0.6591681), np.float32(0.63940316), np.float32(0.62720734), np.float32(0.564202), np.float32(0.46333516), np.float32(0.45675337), np.float32(0.46269947), np.float32(0.3784739), np.float32(0.35582015), np.float32(0.2969145), np.float32(0.22353393), np.float32(0.19221789), np.float32(0.19232705), np.float32(0.17517014), np.float32(0.14903028), np.float32(0.104147494), np.float32(0.085374884), np.float32(0.07421324), np.float32(0.06607786), np.float32(0.055449206), np.float32(0.054220367), np.float32(0.051377885), np.float32(0.055085376), np.float32(0.040829904), np.float32(0.03722506), np.float32(0.034825765), np.float32(0.03600302), np.float32(0.03754532), np.float32(0.03706768), np.float32(0.036682438), np.float32(0.039524276), np.float32(0.040023167), np.float32(0.046029974), np.float32(0.04670971), np.float32(0.059660688), np.float32(0.100542456), np.float32(0.13476603), np.float32(0.29771465), np.float32(0.3873835), np.float32(0.41485044), np.float32(0.4015728), np.float32(0.46180242), np.float32(0.43164548), np.float32(0.45312712), np.float32(0.48911193), np.float32(0.50186324), np.float32(0.4534009), np.float32(0.38908467), np.float32(0.42778453), np.float32(0.38563535), np.float32(0.30019495), np.float32(0.3220192), np.float32(0.27386504), np.float32(0.19842918), np.float32(0.19857825), np.float32(0.1823813), np.float32(0.19949053), np.float32(0.17143157), np.float32(0.16456196), np.float32(0.13559736), np.float32(0.119446404), np.float32(0.10419525), np.float32(0.10187837), np.float32(0.10302231), np.float32(0.09157877), np.float32(0.09401221), np.float32(0.09677622), np.float32(0.10329787), np.float32(0.110493064), np.float32(0.113957815), np.float32(0.11786374), np.float32(0.123458125), np.float32(0.13541894), np.float32(0.14317875), np.float32(0.16045004), np.float32(0.14732029), np.float32(0.14713606), np.float32(0.15279144), np.float32(0.14153482), np.float32(0.13739502), np.float32(0.14320982), np.float32(0.14695133), np.float32(0.14183478), np.float32(0.13568294), np.float32(0.15663436), np.float32(0.16281596), np.float32(0.14924696), np.float32(0.13805024), np.float32(0.13925658), np.float32(0.12983067), np.float32(0.13665777), np.float32(0.14326166), np.float32(0.13813277), np.float32(0.13042878), np.float32(0.12966935), np.float32(0.13705765), np.float32(0.13152903), np.float32(0.12499146), np.float32(0.13356431), np.float32(0.14332716), np.float32(0.15239646), np.float32(0.15320621), np.float32(0.17264198), np.float32(0.19851704), np.float32(0.1981231), np.float32(0.2076385), np.float32(0.22706278), np.float32(0.23436166), np.float32(0.25808477), np.float32(0.31113398), np.float32(0.32910445), np.float32(0.32767105), np.float32(0.34748077), np.float32(0.3702298), np.float32(0.36514756), np.float32(0.35819355), np.float32(0.3479597), np.float32(0.36565575), np.float32(0.33639535), np.float32(0.27453426), np.float32(0.2954232), np.float32(0.31976742), np.float32(0.25994423), np.float32(0.23112205), np.float32(0.26594692), np.float32(0.2703429), np.float32(0.19292119), np.float32(0.18633656), np.float32(0.25646684), np.float32(0.2130935), np.float32(0.17963278), np.float32(0.16667838), np.float32(0.17733608), np.float32(0.16120376), np.float32(0.14836816), np.float32(0.15541841), np.float32(0.15562928), np.float32(0.14791897), np.float32(0.1368), np.float32(0.13457952), np.float32(0.13667443), np.float32(0.13828282), np.float32(0.14803566), np.float32(0.16034286), np.float32(0.16142645), np.float32(0.1585431), np.float32(0.16083832), np.float32(0.1668504), np.float32(0.15108113), np.float32(0.13796505), np.float32(0.153154), np.float32(0.16306466), np.float32(0.14862272), np.float32(0.13322173), np.float32(0.13156205), np.float32(0.10628205), np.float32(0.0806907), np.float32(0.070287146), np.float32(0.06588623), np.float32(0.07190708), np.float32(0.05728003), np.float32(0.06085383), np.float32(0.06228993), np.float32(0.06548026), np.float32(0.06484697), np.float32(0.07004404), np.float32(0.0688125), np.float32(0.071035914), np.float32(0.064445734), np.float32(0.08310087), np.float32(0.08433156), np.float32(0.07322885), np.float32(0.080305226), np.float32(0.08592006), np.float32(0.097088344), np.float32(0.099778295), np.float32(0.11425819), np.float32(0.111552656), np.float32(0.11573395), np.float32(0.118715405), np.float32(0.13968712), np.float32(0.15108466), np.float32(0.14418498), np.float32(0.15311399), np.float32(0.17332242), np.float32(0.16717352), np.float32(0.16523802), np.float32(0.16370705), np.float32(0.16461211), np.float32(0.15282491), np.float32(0.1481603), np.float32(0.13900454), np.float32(0.12910585), np.float32(0.11575093), np.float32(0.12122874), np.float32(0.121211305), np.float32(0.12620834), np.float32(0.12729622), np.float32(0.1287178), np.float32(0.11320377), np.float32(0.118457735), np.float32(0.12576765), np.float32(0.12664075), np.float32(0.116778776), np.float32(0.11445576), np.float32(0.112504385), np.float32(0.10797854), np.float32(0.09617098), np.float32(0.099678636), np.float32(0.09732635), np.float32(0.084642924), np.float32(0.080318645), np.float32(0.09031891), np.float32(0.0805469), np.float32(0.08565731), np.float32(0.10576917), np.float32(0.10406821), np.float32(0.09524032), np.float32(0.0924084), np.float32(0.082752265), np.float32(0.07105332), np.float32(0.07116681), np.float32(0.06023935), np.float32(0.062804), np.float32(0.064482056), np.float32(0.068696216), np.float32(0.06092147), np.float32(0.060435962), np.float32(0.06125697), np.float32(0.06338666), np.float32(0.06115736), np.float32(0.055769943), np.float32(0.057854027), np.float32(0.06337295), np.float32(0.060806848), np.float32(0.06568516), np.float32(0.06553562), np.float32(0.06905721), np.float32(0.077737756), np.float32(0.07422581), np.float32(0.08018346), np.float32(0.09001951), np.float32(0.11425548), np.float32(0.16008958), np.float32(0.18303423), np.float32(0.20179203), np.float32(0.264299), np.float32(0.29500037), np.float32(0.31138402), np.float32(0.3117918), np.float32(0.34453303), np.float32(0.3445073), np.float32(0.3208105), np.float32(0.37959003), np.float32(0.358909), np.float32(0.33706915), np.float32(0.345891), np.float32(0.36369035), np.float32(0.35433498), np.float32(0.36408088), np.float32(0.3602057), np.float32(0.34604087), np.float32(0.32314643), np.float32(0.31545398), np.float32(0.31085414), np.float32(0.31682155), np.float32(0.3222269), np.float32(0.3263405), np.float32(0.33032605), np.float32(0.32558703), np.float32(0.32506844), np.float32(0.406118), np.float32(0.48961288), np.float32(0.5702093), np.float32(0.5570215), np.float32(0.5892745), np.float32(0.59605706), np.float32(0.6005111), np.float32(0.63224244), np.float32(0.6616217), np.float32(0.65584624), np.float32(0.6654081), np.float32(0.71762896), np.float32(0.7205047), np.float32(0.7048321), np.float32(0.68724227), np.float32(0.7044059), np.float32(0.64789236), np.float32(0.6139037), np.float32(0.6106783), np.float32(0.64237595), np.float32(0.64855874), np.float32(0.6843767), np.float32(0.68440217), np.float32(0.6713566), np.float32(0.6949244), np.float32(0.7388075), np.float32(0.7240535), np.float32(0.76173705), np.float32(0.8089953), np.float32(0.8048661), np.float32(0.84037447), np.float32(0.85050577), np.float32(0.8720495), np.float32(0.8887972), np.float32(0.89176095), np.float32(0.882784), np.float32(0.89061433), np.float32(0.90440375), np.float32(0.91274345), np.float32(0.91289264), np.float32(0.91805243), np.float32(0.93028677), np.float32(0.9310759), np.float32(0.9334586), np.float32(0.9326993), np.float32(0.9424025), np.float32(0.94581807), np.float32(0.9467615), np.float32(0.95198846), np.float32(0.9607018), np.float32(0.9644762), np.float32(0.9676331), np.float32(0.96352005), np.float32(0.96502674), np.float32(0.96465087), np.float32(0.9669817), np.float32(0.9677031), np.float32(0.9698942), np.float32(0.9680724), np.float32(0.96688485), np.float32(0.9646189), np.float32(0.9625431), np.float32(0.96180296), np.float32(0.9506522), np.float32(0.9439057), np.float32(0.93969494), np.float32(0.93785965), np.float32(0.9413856), np.float32(0.789979), np.float32(0.7675812), np.float32(0.6408576), np.float32(0.5226275), np.float32(0.37899676), np.float32(0.3164631), np.float32(0.3434415), np.float32(0.36287364), np.float32(0.35953137), np.float32(0.3563211), np.float32(0.36484486), np.float32(0.42186287), np.float32(0.45520672), np.float32(0.45401537), np.float32(0.52540475), np.float32(0.51561016), np.float32(0.64466673), np.float32(0.7049288), np.float32(0.816611), np.float32(0.84201473), np.float32(0.8283288), np.float32(0.8373947), np.float32(0.8656083), np.float32(0.86617285), np.float32(0.8718897), np.float32(0.8846627), np.float32(0.88524836), np.float32(0.8952312), np.float32(0.90010494), np.float32(0.9277676), np.float32(0.9503813), np.float32(0.9580072), np.float32(0.96332), np.float32(0.9639888), np.float32(0.9651734), np.float32(0.9659018), np.float32(0.9555174), np.float32(0.95458394), np.float32(0.93905425), np.float32(0.9242186), np.float32(0.91427505), np.float32(0.91009545), np.float32(0.8978691), np.float32(0.89850116), np.float32(0.91470414), np.float32(0.9089912), np.float32(0.88842016), np.float32(0.8790066), np.float32(0.86464745), np.float32(0.87952536), np.float32(0.8904492), np.float32(0.89574903), np.float32(0.9078992), np.float32(0.9099595), np.float32(0.90858734), np.float32(0.9028032), np.float32(0.90792954), np.float32(0.91245294), np.float32(0.9219446), np.float32(0.9230917), np.float32(0.9230206), np.float32(0.9252659), np.float32(0.9335607), np.float32(0.9405856), np.float32(0.9481174), np.float32(0.95216024), np.float32(0.9618259), np.float32(0.9664922), np.float32(0.9692965), np.float32(0.9703982), np.float32(0.97376144), np.float32(0.9757345), np.float32(0.97786087), np.float32(0.978444), np.float32(0.9792858), np.float32(0.9799233), np.float32(0.9803334), np.float32(0.9807186), np.float32(0.9822772), np.float32(0.9818071), np.float32(0.9820533), np.float32(0.9814547), np.float32(0.98096967), np.float32(0.98095864), np.float32(0.98171324), np.float32(0.98022586), np.float32(0.97804356), np.float32(0.97556907), np.float32(0.97479916), np.float32(0.97272646), np.float32(0.97058547), np.float32(0.96939194), np.float32(0.9679087), np.float32(0.96377134), np.float32(0.9556245), np.float32(0.9501884), np.float32(0.93825567), np.float32(0.93129385), np.float32(0.9181641), np.float32(0.8987315), np.float32(0.8810581), np.float32(0.8476644), np.float32(0.83181566), np.float32(0.78707385), np.float32(0.79149336), np.float32(0.79100746), np.float32(0.76992834), np.float32(0.77914524), np.float32(0.7968723), np.float32(0.80088395), np.float32(0.80272126), np.float32(0.80374384), np.float32(0.81127876), np.float32(0.81091213), np.float32(0.81211334), np.float32(0.8336484), np.float32(0.85208577), np.float32(0.8791605), np.float32(0.89705175), np.float32(0.91481394), np.float32(0.93127215), np.float32(0.940792), np.float32(0.9438303), np.float32(0.9477669), np.float32(0.95237774), np.float32(0.9576853), np.float32(0.96172005), np.float32(0.9672391), np.float32(0.9730334), np.float32(0.9761295), np.float32(0.9773407), np.float32(0.97709525), np.float32(0.9757082), np.float32(0.97509795), np.float32(0.9784857), np.float32(0.97822523), np.float32(0.9779519), np.float32(0.9790278), np.float32(0.9757587), np.float32(0.97288483), np.float32(0.96240956), np.float32(0.9580618), np.float32(0.948491), np.float32(0.93304557), np.float32(0.91004616), np.float32(0.9019178), np.float32(0.87236303), np.float32(0.8575), np.float32(0.8623545), np.float32(0.8701687), np.float32(0.841797), np.float32(0.8235583), np.float32(0.7824557), np.float32(0.7628255), np.float32(0.75056845), np.float32(0.727575), np.float32(0.6864556), np.float32(0.6599447), np.float32(0.64299756), np.float32(0.606839), np.float32(0.5739915), np.float32(0.58001035), np.float32(0.59246844), np.float32(0.5600439), np.float32(0.53482735), np.float32(0.55874836), np.float32(0.53669196), np.float32(0.58093023), np.float32(0.6352052), np.float32(0.61027586), np.float32(0.6127797), np.float32(0.628117), np.float32(0.6165602), np.float32(0.58670706), np.float32(0.5656968), np.float32(0.56914467), np.float32(0.593836), np.float32(0.6091187), np.float32(0.57213444), np.float32(0.5424304), np.float32(0.4718403), np.float32(0.46983406), np.float32(0.46714562), np.float32(0.44084924), np.float32(0.41980612), np.float32(0.39263132), np.float32(0.39484432), np.float32(0.48814082)], 'MGPGSGPGPGRRVRSEYMKRFQDPPWEACGPRYRELLRYRRARRMLEQAHWPWLGDQDRPADSLEPGERGQSEEQAEKNEVNKQMGPRDAPRRPSALPDRGDQKPPGSPQRAARVRENKHPFALYGWGEKQTDTGAQKTHNVCASASTREIHASAIRAKNRNQAEKRKMGNERQRNPAEDGEKPRRAKPPSAESPWVTEYMRCYSARVR': [np.float32(0.9746781), np.float32(0.97419566), np.float32(0.97248423), np.float32(0.95977485), np.float32(0.95421946), np.float32(0.9497404), np.float32(0.9324499), np.float32(0.9284064), np.float32(0.9146492), np.float32(0.90830183), np.float32(0.8939726), np.float32(0.89130265), np.float32(0.8933041), np.float32(0.87193376), np.float32(0.8430184), np.float32(0.8131534), np.float32(0.7752979), np.float32(0.7353186), np.float32(0.6923776), np.float32(0.6549705), np.float32(0.63901645), np.float32(0.60735005), np.float32(0.5767961), np.float32(0.5310706), np.float32(0.5038933), np.float32(0.4867684), np.float32(0.48423666), np.float32(0.4723859), np.float32(0.47373557), np.float32(0.46690813), np.float32(0.45774454), np.float32(0.44474974), np.float32(0.44505733), np.float32(0.43037385), np.float32(0.4138026), np.float32(0.41992086), np.float32(0.4119601), np.float32(0.41110864), np.float32(0.42304656), np.float32(0.43061024), np.float32(0.4615439), np.float32(0.49999607), np.float32(0.5072573), np.float32(0.52752537), np.float32(0.5431905), np.float32(0.57847005), np.float32(0.63595676), np.float32(0.6508177), np.float32(0.67602336), np.float32(0.6781953), np.float32(0.67741275), np.float32(0.6939432), np.float32(0.7273045), np.float32(0.7585362), np.float32(0.78388244), np.float32(0.80449164), np.float32(0.82603127), np.float32(0.84557605), np.float32(0.8633684), np.float32(0.88294816), np.float32(0.8931887), np.float32(0.9117491), np.float32(0.9249532), np.float32(0.9355169), np.float32(0.93804675), np.float32(0.94619745), np.float32(0.952276), np.float32(0.9570929), np.float32(0.95894915), np.float32(0.9609054), np.float32(0.9618927), np.float32(0.96626216), np.float32(0.9687621), np.float32(0.9725896), np.float32(0.972874), np.float32(0.97330654), np.float32(0.97484845), np.float32(0.97754776), np.float32(0.97724974), np.float32(0.97674304), np.float32(0.97603387), np.float32(0.9767106), np.float32(0.9774137), np.float32(0.9770642), np.float32(0.97838265), np.float32(0.98011965), np.float32(0.9805578), np.float32(0.9808718), np.float32(0.9819927), np.float32(0.9818069), np.float32(0.98246956), np.float32(0.98286426), np.float32(0.9835597), np.float32(0.9837499), np.float32(0.98430437), np.float32(0.98419845), np.float32(0.98382473), np.float32(0.98334473), np.float32(0.983499), np.float32(0.9832078), np.float32(0.98278826), np.float32(0.9824039), np.float32(0.982756), np.float32(0.9825318), np.float32(0.9815673), np.float32(0.9802525), np.float32(0.9802889), np.float32(0.9799789), np.float32(0.9794717), np.float32(0.9777551), np.float32(0.9771773), np.float32(0.976385), np.float32(0.97489244), np.float32(0.9751931), np.float32(0.97330767), np.float32(0.97338605), np.float32(0.97152036), np.float32(0.9699659), np.float32(0.9708356), np.float32(0.97043747), np.float32(0.96897775), np.float32(0.9699008), np.float32(0.9688015), np.float32(0.96648383), np.float32(0.965145), np.float32(0.96458787), np.float32(0.96289927), np.float32(0.9597885), np.float32(0.95653456), np.float32(0.957278), np.float32(0.95849717), np.float32(0.952966), np.float32(0.9517655), np.float32(0.94956553), np.float32(0.93752843), np.float32(0.9373605), np.float32(0.9355163), np.float32(0.9364225), np.float32(0.9436138), np.float32(0.9423557), np.float32(0.94298375), np.float32(0.93967634), np.float32(0.9327914), np.float32(0.9238985), np.float32(0.9233812), np.float32(0.91879624), np.float32(0.8967442), np.float32(0.88433516), np.float32(0.87219375), np.float32(0.8502009), np.float32(0.8440419), np.float32(0.8407063), np.float32(0.8275442), np.float32(0.8190593), np.float32(0.81206506), np.float32(0.8099911), np.float32(0.81140286), np.float32(0.8205562), np.float32(0.81589925), np.float32(0.8289965), np.float32(0.82952017), np.float32(0.8475276), np.float32(0.86207885), np.float32(0.8765763), np.float32(0.8894158), np.float32(0.9143384), np.float32(0.93115824), np.float32(0.9364815), np.float32(0.94453466), np.float32(0.9475531), np.float32(0.95465297), np.float32(0.9569507), np.float32(0.96219957), np.float32(0.9680971), np.float32(0.97136456), np.float32(0.972996), np.float32(0.97632617), np.float32(0.9768902), np.float32(0.97815233), np.float32(0.9765603), np.float32(0.97742724), np.float32(0.97670776), np.float32(0.97549385), np.float32(0.9710604), np.float32(0.96537423), np.float32(0.9591169), np.float32(0.9462255), np.float32(0.9384562), np.float32(0.93199456), np.float32(0.917069), np.float32(0.8935404), np.float32(0.8983594), np.float32(0.873844), np.float32(0.8820045), np.float32(0.86866754), np.float32(0.86640424), np.float32(0.8465893), np.float32(0.82676387), np.float32(0.7664525), np.float32(0.72181964), np.float32(0.6984533), np.float32(0.6912318), np.float32(0.65770334), np.float32(0.6560178), np.float32(0.6120406), np.float32(0.6034832), np.float32(0.6028181), np.float32(0.5809313), np.float32(0.5531468)], 'MSPNDFINRYLNIFGDCQPNPETVELLGSVVDQTKDGLISFQEFTAFESVLCAPDATFVVAFQLFDKAGEGEVAFEDVKRVFERTTIHQHIPFNWNSEFVQLHFGKDRKRRLPYTEFTQFLLEIQLEHAKQAFMQRDAARSGRVTAMDFRDIMVTIRPHILTPFVEESLVAAAGGATAHQVSFSYFNGFNSLLNNMEIIRKIYKTLAGSRKDVEVTREEFALAAQKFGQITPMEVDILFQLADLYEPRGYAGIWGVPWDLGGYPAGALQISRDPRPLVLHVAESAYRFALGSVAGAVGATAVYPIDLVKTRMQNQRSTGSLVGELMYKNSFDCFKKVLRYEGFFGLYRGLLPQLLGVAPEKAIKLTVNDFIRDKFEHKDGSIPLLGEIIAGGCAGGSQVIFTNPLEIVKIRLQVAGEITTGPRVSALSVLRDLGFFGIYKVTLGLGQRGCSRHPAGRG': [np.float32(0.37833628), np.float32(0.3618404), np.float32(0.36348316), np.float32(0.35498205), np.float32(0.36924067), np.float32(0.34496248), np.float32(0.33658803), np.float32(0.30532068), np.float32(0.28791493), np.float32(0.30593258), np.float32(0.3123645), np.float32(0.2784319), np.float32(0.21940799), np.float32(0.19669868), np.float32(0.17042264), np.float32(0.16374917), np.float32(0.14022703), np.float32(0.13359648), np.float32(0.13216244), np.float32(0.12896405), np.float32(0.1273545), np.float32(0.132176), np.float32(0.14018382), np.float32(0.15463813), np.float32(0.15940875), np.float32(0.16686146), np.float32(0.17314091), np.float32(0.16678664), np.float32(0.14479592), np.float32(0.13625574), np.float32(0.1317523), np.float32(0.12890482), np.float32(0.11105447), np.float32(0.09523428), np.float32(0.086533055), np.float32(0.0820513), np.float32(0.08534687), np.float32(0.0759579), np.float32(0.07446404), np.float32(0.07508999), np.float32(0.074074954), np.float32(0.07388911), np.float32(0.076969504), np.float32(0.08476773), np.float32(0.07947827), np.float32(0.0710972), np.float32(0.061800353), np.float32(0.04864794), np.float32(0.036169156), np.float32(0.030112347), np.float32(0.027835932), np.float32(0.027030613), np.float32(0.030071186), np.float32(0.02757732), np.float32(0.026745783), np.float32(0.031176034), np.float32(0.033589087), np.float32(0.035491277), np.float32(0.03945618), np.float32(0.04730521), np.float32(0.054743744), np.float32(0.050223347), np.float32(0.050268915), np.float32(0.046951987), np.float32(0.05023794), np.float32(0.05193703), np.float32(0.04631163), np.float32(0.04439884), np.float32(0.053533003), np.float32(0.054377027), np.float32(0.057533406), np.float32(0.068249166), np.float32(0.08044566), np.float32(0.08917282), np.float32(0.103127256), np.float32(0.10887785), np.float32(0.12066187), np.float32(0.13414256), np.float32(0.13383326), np.float32(0.115755185), np.float32(0.10828478), np.float32(0.09810954), np.float32(0.08857972), np.float32(0.08412151), np.float32(0.07814119), np.float32(0.07901493), np.float32(0.08656521), np.float32(0.086335495), np.float32(0.07189445), np.float32(0.072605684), np.float32(0.07746264), np.float32(0.072289355), np.float32(0.06572648), np.float32(0.067936026), np.float32(0.07746331), np.float32(0.077844694), np.float32(0.07848301), np.float32(0.0837644), np.float32(0.084557496), np.float32(0.09472921), np.float32(0.090749376), np.float32(0.088523455), np.float32(0.08684556), np.float32(0.095792875), np.float32(0.09841951), np.float32(0.0994595), np.float32(0.09047063), np.float32(0.09519782), np.float32(0.09090422), np.float32(0.08203283), np.float32(0.07834524), np.float32(0.08546656), np.float32(0.08487135), np.float32(0.0772695), np.float32(0.07761691), np.float32(0.083797485), np.float32(0.093381956), np.float32(0.08230563), np.float32(0.07584302), np.float32(0.07057793), np.float32(0.062444057), np.float32(0.053024985), np.float32(0.051053252), np.float32(0.0490069), np.float32(0.054286815), np.float32(0.055745643), np.float32(0.05841099), np.float32(0.0579483), np.float32(0.062541515), np.float32(0.07445293), np.float32(0.08400933), np.float32(0.08944501), np.float32(0.096758746), np.float32(0.10986145), np.float32(0.11501334), np.float32(0.11273554), np.float32(0.117927216), np.float32(0.11855152), np.float32(0.12796868), np.float32(0.12880816), np.float32(0.11202764), np.float32(0.10953924), np.float32(0.0999585), np.float32(0.09826522), np.float32(0.08894779), np.float32(0.09145147), np.float32(0.092032366), np.float32(0.09089287), np.float32(0.07462684), np.float32(0.06575195), np.float32(0.063651435), np.float32(0.059399378), np.float32(0.050228488), np.float32(0.04532867), np.float32(0.046628766), np.float32(0.04382456), np.float32(0.04454872), np.float32(0.043831985), np.float32(0.042999893), np.float32(0.0432562), np.float32(0.04227345), np.float32(0.045293108), np.float32(0.04796335), np.float32(0.04899556), np.float32(0.057878252), np.float32(0.07157605), np.float32(0.07844619), np.float32(0.0816412), np.float32(0.104251154), np.float32(0.10620011), np.float32(0.09424006), np.float32(0.08048306), np.float32(0.07992937), np.float32(0.06863652), np.float32(0.057864174), np.float32(0.053778637), np.float32(0.057683192), np.float32(0.061731342), np.float32(0.06297756), np.float32(0.055935916), np.float32(0.052808296), np.float32(0.05371527), np.float32(0.06091056), np.float32(0.058418795), np.float32(0.057107423), np.float32(0.063177004), np.float32(0.0539861), np.float32(0.04379613), np.float32(0.044864852), np.float32(0.04618129), np.float32(0.0404729), np.float32(0.03551732), np.float32(0.03742096), np.float32(0.041776527), np.float32(0.03846173), np.float32(0.040565804), np.float32(0.043290187), np.float32(0.04657016), np.float32(0.05659089), np.float32(0.06498106), np.float32(0.07119562), np.float32(0.0726122), np.float32(0.08119235), np.float32(0.082063116), np.float32(0.08864966), np.float32(0.096786566), np.float32(0.10213573), np.float32(0.10211684), np.float32(0.10177493), np.float32(0.08818213), np.float32(0.09486219), np.float32(0.10026425), np.float32(0.091953374), np.float32(0.0942611), np.float32(0.11420483), np.float32(0.11798625), np.float32(0.10713024), np.float32(0.11729059), np.float32(0.1181662), np.float32(0.115481175), np.float32(0.11879794), np.float32(0.113742456), np.float32(0.10772468), np.float32(0.08413713), np.float32(0.076023936), np.float32(0.06971592), np.float32(0.056708157), np.float32(0.054934345), np.float32(0.05618106), np.float32(0.048997726), np.float32(0.040472057), np.float32(0.04449189), np.float32(0.045281697), np.float32(0.04452735), np.float32(0.047413714), np.float32(0.057711035), np.float32(0.06710003), np.float32(0.063283555), np.float32(0.056944992), np.float32(0.058746517), np.float32(0.055897932), np.float32(0.04762827), np.float32(0.04723176), np.float32(0.04429037), np.float32(0.03619335), np.float32(0.037903138), np.float32(0.037869114), np.float32(0.040420018), np.float32(0.037940558), np.float32(0.043843728), np.float32(0.052485917), np.float32(0.050167035), np.float32(0.04945225), np.float32(0.05469737), np.float32(0.056617934), np.float32(0.0482881), np.float32(0.04768929), np.float32(0.05487956), np.float32(0.046472862), np.float32(0.03803109), np.float32(0.037713666), np.float32(0.040241275), np.float32(0.04778717), np.float32(0.05221627), np.float32(0.05862102), np.float32(0.053785276), np.float32(0.0472991), np.float32(0.051602814), np.float32(0.059359293), np.float32(0.052572608), np.float32(0.04449626), np.float32(0.04472811), np.float32(0.04517895), np.float32(0.038056698), np.float32(0.031716414), np.float32(0.034738384), np.float32(0.033091784), np.float32(0.027848328), np.float32(0.025753606), np.float32(0.027962524), np.float32(0.028600203), np.float32(0.02446255), np.float32(0.023827802), np.float32(0.025749791), np.float32(0.0245899), np.float32(0.021088906), np.float32(0.021112524), np.float32(0.021246886), np.float32(0.022828463), np.float32(0.026537932), np.float32(0.02990048), np.float32(0.030668056), np.float32(0.03149183), np.float32(0.03472192), np.float32(0.041606978), np.float32(0.03929966), np.float32(0.04014925), np.float32(0.042781558), np.float32(0.046257395), np.float32(0.048240297), np.float32(0.04787696), np.float32(0.058815833), np.float32(0.06323407), np.float32(0.07335388), np.float32(0.0826043), np.float32(0.08708462), np.float32(0.089256525), np.float32(0.09015824), np.float32(0.09586656), np.float32(0.09242695), np.float32(0.080036804), np.float32(0.07300358), np.float32(0.07255545), np.float32(0.07216391), np.float32(0.07097744), np.float32(0.070170276), np.float32(0.07628597), np.float32(0.08267425), np.float32(0.07756558), np.float32(0.08540285), np.float32(0.097396314), np.float32(0.0829618), np.float32(0.07587302), np.float32(0.079235435), np.float32(0.09548728), np.float32(0.072217695), np.float32(0.06341947), np.float32(0.06806017), np.float32(0.05939841), np.float32(0.054734364), np.float32(0.05294603), np.float32(0.04759575), np.float32(0.04490095), np.float32(0.046004876), np.float32(0.044987295), np.float32(0.045057297), np.float32(0.04594994), np.float32(0.04606439), np.float32(0.04636014), np.float32(0.046746008), np.float32(0.042879555), np.float32(0.043003447), np.float32(0.043381695), np.float32(0.0450355), np.float32(0.044319894), np.float32(0.047453087), np.float32(0.051153224), np.float32(0.04985172), np.float32(0.05131105), np.float32(0.058605123), np.float32(0.06548171), np.float32(0.058133993), np.float32(0.05896797), np.float32(0.056267824), np.float32(0.0597802), np.float32(0.059592985), np.float32(0.06481926), np.float32(0.065218404), np.float32(0.067403324), np.float32(0.07082949), np.float32(0.07483523), np.float32(0.0812345), np.float32(0.08806287), np.float32(0.09961835), np.float32(0.105001464), np.float32(0.1038669), np.float32(0.11870163), np.float32(0.12760824), np.float32(0.12165055), np.float32(0.12088536), np.float32(0.11595457), np.float32(0.11371606), np.float32(0.100023426), np.float32(0.083682366), np.float32(0.0832237), np.float32(0.08877214), np.float32(0.080126375), np.float32(0.07554966), np.float32(0.08333169), np.float32(0.090477124), np.float32(0.08370641), np.float32(0.083526164), np.float32(0.09542797), np.float32(0.10323937), np.float32(0.10534589), np.float32(0.10285552), np.float32(0.091126345), np.float32(0.090824), np.float32(0.081447914), np.float32(0.068660274), np.float32(0.06229302), np.float32(0.05276719), np.float32(0.05178732), np.float32(0.052259594), np.float32(0.061222866), np.float32(0.05572951), np.float32(0.053929508), np.float32(0.06039961), np.float32(0.054276306), np.float32(0.05295743), np.float32(0.04960653), np.float32(0.056556325), np.float32(0.054209646), np.float32(0.05191292), np.float32(0.052045386), np.float32(0.057501312), np.float32(0.05308616), np.float32(0.055282954), np.float32(0.058063593), np.float32(0.06461983), np.float32(0.064382054), np.float32(0.07097331), np.float32(0.07218837), np.float32(0.07875974), np.float32(0.07447215), np.float32(0.07532315), np.float32(0.07240695), np.float32(0.07317374), np.float32(0.06772118), np.float32(0.07546627), np.float32(0.08435492), np.float32(0.08431099), np.float32(0.09497617), np.float32(0.10439796), np.float32(0.11868658), np.float32(0.11606091), np.float32(0.12013979), np.float32(0.11972494), np.float32(0.13463964), np.float32(0.13510917), np.float32(0.1370872), np.float32(0.13861288), np.float32(0.12781169), np.float32(0.11864229), np.float32(0.1242652), np.float32(0.14121976), np.float32(0.14589672), np.float32(0.14611068), np.float32(0.18170542), np.float32(0.32959133), np.float32(0.4162292), np.float32(0.45806777), np.float32(0.5200471), np.float32(0.562815), np.float32(0.540304), np.float32(0.5211394), np.float32(0.4283297), np.float32(0.42172068), np.float32(0.37487507), np.float32(0.89745605), np.float32(0.7250988), np.float32(0.853908), np.float32(0.90433246), np.float32(0.92838293), np.float32(0.7714151), np.float32(0.6141947), np.float32(0.77522594), np.float32(0.8846247)], 'MPYYTTPQFMAILNILRLEPHPHLSFLKPVKKSRSELPQKHLIDSLIGFPESLRYVAQILPSFLHMNRNRIHQPLLGFHLATFLGIFETLATKSALREPFPQPVLAAILPPILEGLKTPILDVKITTYILLTKLALSSALESSMLTHLTQSLIENFTEYPTDQSNISKSPGWTEHDEALVKTLIIWFQCDSSGSSPHLSTSSCHTLAAIPGSAKLLMHLCETVEMSAFWSAFIQGLAQGALKKDLDSTELLYQFSQMFITSTPLLETTIRIMLSTSAALETPAPCLLRPLTIISQRHPDSLEKVAHHLIANGDVNTRQAVENLLRLVSGGIELISPANQGDLLELSSSSAILRHSALRRILEQHSSESPKKSTQSDIVNPAIKLALRDPDPTVTEVLFAYPRVINNVVTEKELLSIACSIFTSPHLSRATCMSWLSFLSGPFLDLHPSMASQVAEDLVLDRLFWTKSHAKATTVIWSSGLPQRHQTWLGTILEGIHQGAATSEDPVDRIAANEAMLNIIATGAIKMGDSTLLKLLQRLKVKYQSKSSLARLVPLMVLRQTIPSLSQGMLCQLVNAIVDHQLCTSDGDSFTRWIDSSVDPLANNTDSIKENFYSKSSSEKLFSRISADTLLKALSQIHRPQDLAYCWFETNGQPSNSTSSTTGPNLASDILKLHYKLYSVGHSGGTNAKRGSLGRTLIVTLLRHLLGDESLIFLARIWTSSSYSIALRIMALQDAAAEIKALSPQNTESGSRPCKDFQLLIPSILIALTDPVRSVRSAALELITSISESLVNGHEQSTATETDIYAYDCFYGPRASTGLQYLSIVDSNHIIKAILEHKDEIMVNGLIVLRQLLGQLTTPRASKSSSDKTAKPSGGDTGKKSMDDAIKRKVLCFFMKVVNCWEDLEGRIKILRCLTEMTDPSRMHLVSPLLQQLSKGTGVQPLATDPSSSSALKEYASLLLQTYVAPGKSFRAGKDLPSYEVFVAVLECSPDISMARTLPAAAVERLESSLFLDLSPAHKEDILRRILILASSERDNRALFVACLRHLPIDSVTFIRLLTSLVAQIATKRPVSHKKAKTASGATLTITATSDISTLSILLEMVSMDKLTQSFELFAVLLETLRVLLVIHGSKNGDIGFPAQLVIAGMASVIAKLDPDQFKPHEIQLTPIVDYMRISLDPHVSQQTILLMAELARLCPDQTCQSMMPIFTFVGTHVIQRDDAFSARVVDKAIQALIPPIIQNVRSKGTTRVQLIIHLRDLLMMFVGARNHIPKHRRTRLFVRLIEVLGPYHFLGAVMMLLVDAGRDEVGGSSASDLALSVWESFPGEICVAHFSDPDAMVEDVPSEAHIEVNISRAKMLMRFIDEALSSKSIESKLNSARSTHNIDADQVLAFFMIQLLEISQPYSKLTSDEQAQEGRAIARKVAKLVALPFFARVLLPKLQNDNDRLVSCALDLLRTRLPLIKPSVRSEVEECVKSAIATCGKRISIGITGPSDSEPHLQLSYAVEILGDIALNSTNSEQSCLSHLYSPLVSMVKSCPHTSLAGTILTVLSHLVKKLGPRLLPHVQMTITTCASLTKDVLTTQHENIRYDVAHKAFALMDITLQNSSSFILPYLVTVVNVLVDLEINQALSRSTLTTVTSSRASLLRTLTKSVPLEELDKTLIKMWPSMDLCCETVLVLLDLLLRAIKHTKVPSAIKESKNIFNFLLMVFDLRRTHRKLFSDADLSEIETTASSVFMTLVLKLNDATLKPLLMRLIDWAAMNDPDDNTDSGIQSAGITKSIPMYRVFATFLDRLQALGVPYYSHLLDHTITLLNGFAEKKFICEELWFQLARTLENALQHDQDGFWTMTRLSKVTRPMIKQLRLAGKIDNELFVPQLKRLICKLSQKVVDHDTLLKVFSSGILEELRSTEEVKVKLAGLSTLEEIWVEIGSSLIGFVPEMVGGYLVEAMEDGEGGIDVAAKRVVKLIEEELGEGIEGYLA': [np.float32(0.6700308), np.float32(0.62369233), np.float32(0.52405226), np.float32(0.46677274), np.float32(0.35333908), np.float32(0.3390933), np.float32(0.38375634), np.float32(0.2979753), np.float32(0.26894987), np.float32(0.28429437), np.float32(0.2769682), np.float32(0.28021333), np.float32(0.20173928), np.float32(0.17186446), np.float32(0.15343244), np.float32(0.11770628), np.float32(0.13259302), np.float32(0.13739814), np.float32(0.13669193), np.float32(0.17298737), np.float32(0.20194574), np.float32(0.24560933), np.float32(0.27522358), np.float32(0.27278876), np.float32(0.30265662), np.float32(0.3271713), np.float32(0.3064197), np.float32(0.34762612), np.float32(0.44019732), np.float32(0.44777367), np.float32(0.40264416), np.float32(0.38645154), np.float32(0.43372744), np.float32(0.39830324), np.float32(0.3766886), np.float32(0.3748734), np.float32(0.37963527), np.float32(0.351995), np.float32(0.31982976), np.float32(0.35013953), np.float32(0.29307538), np.float32(0.2562264), np.float32(0.2468981), np.float32(0.20239814), np.float32(0.14120056), np.float32(0.116926834), np.float32(0.11050425), np.float32(0.09177965), np.float32(0.07133048), np.float32(0.072957985), np.float32(0.07977125), np.float32(0.0661138), np.float32(0.054539494), np.float32(0.058450732), np.float32(0.05856962), np.float32(0.056678247), np.float32(0.06195278), np.float32(0.06868469), np.float32(0.078255594), np.float32(0.074779175), np.float32(0.07052841), np.float32(0.07974442), np.float32(0.07807939), np.float32(0.067675345), np.float32(0.07153115), np.float32(0.0705355), np.float32(0.06413766), np.float32(0.06116831), np.float32(0.06486146), np.float32(0.06609956), np.float32(0.05831348), np.float32(0.06277933), np.float32(0.07511387), np.float32(0.06367178), np.float32(0.05965443), np.float32(0.05765879), np.float32(0.06332426), np.float32(0.054911077), np.float32(0.054386847), np.float32(0.053230796), np.float32(0.041102927), np.float32(0.04409805), np.float32(0.041361816), np.float32(0.04416758), np.float32(0.044945028), np.float32(0.04808136), np.float32(0.052654658), np.float32(0.05619985), np.float32(0.06073335), np.float32(0.065245986), np.float32(0.07183648), np.float32(0.07983545), np.float32(0.09061834), np.float32(0.08635097), np.float32(0.09173646), np.float32(0.109480985), np.float32(0.11193398), np.float32(0.107361466), np.float32(0.1187159), np.float32(0.12191283), np.float32(0.11581436), np.float32(0.114331745), np.float32(0.13505842), np.float32(0.15158795), np.float32(0.14397992), np.float32(0.13968442), np.float32(0.1319192), np.float32(0.1273987), np.float32(0.12620987), np.float32(0.10378257), np.float32(0.09519852), np.float32(0.07261636), np.float32(0.07745547), np.float32(0.072188355), np.float32(0.06435187), np.float32(0.059245504), np.float32(0.069770105), np.float32(0.06712812), np.float32(0.06405663), np.float32(0.05774192), np.float32(0.059294067), np.float32(0.06162141), np.float32(0.052165177), np.float32(0.045191154), np.float32(0.045726404), np.float32(0.05116638), np.float32(0.04819564), np.float32(0.04170828), np.float32(0.04136422), np.float32(0.038976453), np.float32(0.035869308), np.float32(0.034223363), np.float32(0.03320565), np.float32(0.0317199), np.float32(0.031308148), np.float32(0.03357608), np.float32(0.030076765), np.float32(0.031093432), np.float32(0.03355665), np.float32(0.03801152), np.float32(0.03979373), np.float32(0.03810681), np.float32(0.044642255), np.float32(0.04769311), np.float32(0.048706535), np.float32(0.050935935), np.float32(0.0626495), np.float32(0.0576936), np.float32(0.07125312), np.float32(0.08748707), np.float32(0.093544856), np.float32(0.0968372), np.float32(0.108547345), np.float32(0.11418625), np.float32(0.118534274), np.float32(0.11904346), np.float32(0.1429909), np.float32(0.16470511), np.float32(0.17552434), np.float32(0.1992421), np.float32(0.21665841), np.float32(0.22902584), np.float32(0.27290145), np.float32(0.2713272), np.float32(0.2865014), np.float32(0.30470136), np.float32(0.27891594), np.float32(0.25064132), np.float32(0.24384417), np.float32(0.24384417), np.float32(0.21464399), np.float32(0.22846943), np.float32(0.2093025), np.float32(0.20294262), np.float32(0.18081959), np.float32(0.12591484), np.float32(0.0984867), np.float32(0.079211645), np.float32(0.07248755), np.float32(0.071213596), np.float32(0.06296951), np.float32(0.06804186), np.float32(0.0639709), np.float32(0.059384044), np.float32(0.06863639), np.float32(0.074665755), np.float32(0.071561396), np.float32(0.0716629), np.float32(0.07539934), np.float32(0.073967785), np.float32(0.069335446), np.float32(0.07055522), np.float32(0.07935116), np.float32(0.07390914), np.float32(0.07754497), np.float32(0.084936574), np.float32(0.10617791), np.float32(0.095927835), np.float32(0.10254979), np.float32(0.13913105), np.float32(0.12651265), np.float32(0.1213499), np.float32(0.12944147), np.float32(0.12371289), np.float32(0.09361351), np.float32(0.080203295), np.float32(0.07318327), np.float32(0.06204662), np.float32(0.052895434), np.float32(0.05033926), np.float32(0.050131407), np.float32(0.04579439), np.float32(0.04502898), np.float32(0.04043073), np.float32(0.03971479), np.float32(0.042592227), np.float32(0.038339082), np.float32(0.03589641), np.float32(0.03736968), np.float32(0.035568386), np.float32(0.03257437), np.float32(0.033035934), np.float32(0.033837277), np.float32(0.03176652), np.float32(0.03041864), np.float32(0.03062661), np.float32(0.03001671), np.float32(0.03176135), np.float32(0.03510599), np.float32(0.036120564), np.float32(0.0397527), np.float32(0.050798185), np.float32(0.061131347), np.float32(0.060116567), np.float32(0.06831336), np.float32(0.0709425), np.float32(0.06714413), np.float32(0.07014516), np.float32(0.06686776), np.float32(0.06076759), np.float32(0.0673551), np.float32(0.07677947), np.float32(0.0745997), np.float32(0.07108782), np.float32(0.08203914), np.float32(0.08705285), np.float32(0.07904914), np.float32(0.07953556), np.float32(0.08927612), np.float32(0.092240445), np.float32(0.08731745), np.float32(0.08845398), np.float32(0.08810054), np.float32(0.079561345), np.float32(0.070748486), np.float32(0.0643658), np.float32(0.053347975), np.float32(0.046259124), np.float32(0.04155355), np.float32(0.041566268), np.float32(0.037360124), np.float32(0.03330909), np.float32(0.035655465), np.float32(0.037509464), np.float32(0.036949012), np.float32(0.03950194), np.float32(0.04246876), np.float32(0.044402733), np.float32(0.047353532), np.float32(0.05525874), np.float32(0.064251296), np.float32(0.068728045), np.float32(0.07048208), np.float32(0.07369128), np.float32(0.073969744), np.float32(0.06859208), np.float32(0.06772935), np.float32(0.071355015), np.float32(0.06357437), np.float32(0.06499655), np.float32(0.066266246), np.float32(0.07182461), np.float32(0.0672485), np.float32(0.08307053), np.float32(0.09841736), np.float32(0.10844043), np.float32(0.11390315), np.float32(0.13427381), np.float32(0.13223377), np.float32(0.114801414), np.float32(0.11608264), np.float32(0.1218402), np.float32(0.09567199), np.float32(0.07820747), np.float32(0.084173284), np.float32(0.08142716), np.float32(0.06963636), np.float32(0.0683517), np.float32(0.07255131), np.float32(0.07926804), np.float32(0.074819855), np.float32(0.0826283), np.float32(0.09054612), np.float32(0.09335138), np.float32(0.091215596), np.float32(0.0970592), np.float32(0.09814968), np.float32(0.086494036), np.float32(0.073998444), np.float32(0.074169755), np.float32(0.06825581), np.float32(0.054263126), np.float32(0.049502112), np.float32(0.05991107), np.float32(0.056117367), np.float32(0.048766054), np.float32(0.05389553), np.float32(0.062420513), np.float32(0.059176367), np.float32(0.055917565), np.float32(0.06049938), np.float32(0.06523089), np.float32(0.06353694), np.float32(0.06107536), np.float32(0.0646182), np.float32(0.06378112), np.float32(0.06860659), np.float32(0.07405685), np.float32(0.07982391), np.float32(0.081941724), np.float32(0.07607789), np.float32(0.08724226), np.float32(0.10148917), np.float32(0.0905517), np.float32(0.09223796), np.float32(0.10382569), np.float32(0.11009885), np.float32(0.097613834), np.float32(0.10035702), np.float32(0.11147291), np.float32(0.10767099), np.float32(0.099554926), np.float32(0.09623604), np.float32(0.097946465), np.float32(0.08650736), np.float32(0.08138408), np.float32(0.09217074), np.float32(0.10074443), np.float32(0.08759901), np.float32(0.07402084), np.float32(0.077632785), np.float32(0.08040389), np.float32(0.08821061), np.float32(0.092940725), np.float32(0.106854126), np.float32(0.13094716), np.float32(0.13403516), np.float32(0.14991704), np.float32(0.19018057), np.float32(0.21701439), np.float32(0.24005385), np.float32(0.2733833), np.float32(0.30684522), np.float32(0.32503068), np.float32(0.3622545), np.float32(0.39339697), np.float32(0.4504772), np.float32(0.49033013), np.float32(0.5303991), np.float32(0.5925312), np.float32(0.5822836), np.float32(0.6016243), np.float32(0.6445125), np.float32(0.646622), np.float32(0.61110705), np.float32(0.6178625), np.float32(0.60091096), np.float32(0.63196534), np.float32(0.59556353), np.float32(0.5326645), np.float32(0.4990853), np.float32(0.4483263), np.float32(0.37248302), np.float32(0.31490666), np.float32(0.25572038), np.float32(0.19279754), np.float32(0.15194915), np.float32(0.12924317), np.float32(0.09946872), np.float32(0.09196684), np.float32(0.09420961), np.float32(0.08945182), np.float32(0.081295006), np.float32(0.08284771), np.float32(0.09302787), np.float32(0.08387113), np.float32(0.08278777), np.float32(0.08060019), np.float32(0.084349744), np.float32(0.079887606), np.float32(0.07985989), np.float32(0.069373116), np.float32(0.058572497), np.float32(0.054627392), np.float32(0.04791463), np.float32(0.04538794), np.float32(0.041361004), np.float32(0.04227211), np.float32(0.041398466), np.float32(0.039931856), np.float32(0.042554624), np.float32(0.0448535), np.float32(0.048539158), np.float32(0.05289092), np.float32(0.049111344), np.float32(0.048869547), np.float32(0.052790936), np.float32(0.051477965), np.float32(0.047721222), np.float32(0.045466762), np.float32(0.045839768), np.float32(0.04467255), np.float32(0.040999852), np.float32(0.034242738), np.float32(0.032407835), np.float32(0.033046752), np.float32(0.034296703), np.float32(0.033065908), np.float32(0.036997255), np.float32(0.038701367), np.float32(0.041883625), np.float32(0.040292155), np.float32(0.04480607), np.float32(0.04810405), np.float32(0.046034496), np.float32(0.047282502), np.float32(0.04785525), np.float32(0.042581066), np.float32(0.04368097), np.float32(0.04660635), np.float32(0.04700103), np.float32(0.04496939), np.float32(0.04308963), np.float32(0.047733143), np.float32(0.049515128), np.float32(0.050363258), np.float32(0.052275866), np.float32(0.055864133), np.float32(0.05477117), np.float32(0.05840278), np.float32(0.06120776), np.float32(0.056501344), np.float32(0.05515596), np.float32(0.053457372), np.float32(0.05860071), np.float32(0.063020356), np.float32(0.058810305), np.float32(0.06208846), np.float32(0.06964623), np.float32(0.066535756), np.float32(0.060987767), np.float32(0.06263113), np.float32(0.063278146), np.float32(0.061571967), np.float32(0.060570266), np.float32(0.059886254), np.float32(0.06361528), np.float32(0.060426675), np.float32(0.057330288), np.float32(0.060871806), np.float32(0.06954009), np.float32(0.07256918), np.float32(0.07006869), np.float32(0.07300655), np.float32(0.07823278), np.float32(0.08169698), np.float32(0.08496966), np.float32(0.08529591), np.float32(0.07835111), np.float32(0.06965383), np.float32(0.063840814), np.float32(0.06455418), np.float32(0.056157537), np.float32(0.053574808), np.float32(0.054824535), np.float32(0.059166197), np.float32(0.06376683), np.float32(0.06658705), np.float32(0.07701644), np.float32(0.08510272), np.float32(0.09061708), np.float32(0.10825428), np.float32(0.12410956), np.float32(0.12962745), np.float32(0.11716259), np.float32(0.11899091), np.float32(0.12529269), np.float32(0.120352514), np.float32(0.118009366), np.float32(0.11961989), np.float32(0.1250943), np.float32(0.13204004), np.float32(0.120386645), np.float32(0.12768503), np.float32(0.1277731), np.float32(0.118716106), np.float32(0.11843135), np.float32(0.13072728), np.float32(0.13244206), np.float32(0.10398379), np.float32(0.09460093), np.float32(0.08535902), np.float32(0.07670634), np.float32(0.083168395), np.float32(0.076123), np.float32(0.065875314), np.float32(0.06215311), np.float32(0.061477024), np.float32(0.062643744), np.float32(0.05664809), np.float32(0.051216442), np.float32(0.057558753), np.float32(0.05139234), np.float32(0.048033327), np.float32(0.053597998), np.float32(0.053459678), np.float32(0.046453785), np.float32(0.052237112), np.float32(0.057838436), np.float32(0.061937407), np.float32(0.06317487), np.float32(0.07408434), np.float32(0.07910265), np.float32(0.08429583), np.float32(0.089249976), np.float32(0.09030601), np.float32(0.087614484), np.float32(0.07715898), np.float32(0.077638485), np.float32(0.073496364), np.float32(0.06751222), np.float32(0.06275239), np.float32(0.059236523), np.float32(0.060038127), np.float32(0.057124473), np.float32(0.04945885), np.float32(0.05464255), np.float32(0.061558504), np.float32(0.056637313), np.float32(0.05036878), np.float32(0.058223862), np.float32(0.060504045), np.float32(0.05832113), np.float32(0.053002976), np.float32(0.055727027), np.float32(0.05477852), np.float32(0.047706466), np.float32(0.04033347), np.float32(0.03650792), np.float32(0.03692914), np.float32(0.035147894), np.float32(0.032178067), np.float32(0.03168277), np.float32(0.03299027), np.float32(0.032421745), np.float32(0.030714206), np.float32(0.033074737), np.float32(0.03562176), np.float32(0.03807228), np.float32(0.03881008), np.float32(0.039569944), np.float32(0.040309727), np.float32(0.043406874), np.float32(0.050130635), np.float32(0.052917916), np.float32(0.053584356), np.float32(0.055928934), np.float32(0.055065546), np.float32(0.05209242), np.float32(0.05403807), np.float32(0.057276826), np.float32(0.0596602), np.float32(0.06703979), np.float32(0.06842656), np.float32(0.07138599), np.float32(0.07757574), np.float32(0.08244312), np.float32(0.08622369), np.float32(0.09368317), np.float32(0.10128347), np.float32(0.10703833), np.float32(0.10978861), np.float32(0.10999638), np.float32(0.12330618), np.float32(0.12946984), np.float32(0.13204303), np.float32(0.1320333), np.float32(0.13168676), np.float32(0.1370427), np.float32(0.1263704), np.float32(0.12229578), np.float32(0.1584583), np.float32(0.1628612), np.float32(0.16754729), np.float32(0.20213556), np.float32(0.23530817), np.float32(0.24173236), np.float32(0.25001037), np.float32(0.2435957), np.float32(0.2548014), np.float32(0.22024727), np.float32(0.21666221), np.float32(0.20192638), np.float32(0.16286924), np.float32(0.13924475), np.float32(0.1284497), np.float32(0.110951796), np.float32(0.09240063), np.float32(0.08243634), np.float32(0.085382625), np.float32(0.077417396), np.float32(0.06448255), np.float32(0.06087191), np.float32(0.064098135), np.float32(0.06035142), np.float32(0.057741612), np.float32(0.05806057), np.float32(0.05785452), np.float32(0.060142163), np.float32(0.061983462), np.float32(0.054286167), np.float32(0.050434377), np.float32(0.05070866), np.float32(0.04950611), np.float32(0.04528808), np.float32(0.03963824), np.float32(0.04222883), np.float32(0.043399043), np.float32(0.04836536), np.float32(0.048036747), np.float32(0.05361573), np.float32(0.06695839), np.float32(0.07883466), np.float32(0.076925464), np.float32(0.08830555), np.float32(0.11456101), np.float32(0.1347196), np.float32(0.14150967), np.float32(0.16323437), np.float32(0.1957465), np.float32(0.20331389), np.float32(0.22377273), np.float32(0.22124138), np.float32(0.19835077), np.float32(0.20873536), np.float32(0.2762303), np.float32(0.29398876), np.float32(0.28022477), np.float32(0.2859293), np.float32(0.2911756), np.float32(0.2584414), np.float32(0.23900427), np.float32(0.21581939), np.float32(0.22129406), np.float32(0.20026854), np.float32(0.18471782), np.float32(0.19030148), np.float32(0.14738744), np.float32(0.11743616), np.float32(0.100954205), np.float32(0.08927831), np.float32(0.07960319), np.float32(0.0695059), np.float32(0.070508815), np.float32(0.07954145), np.float32(0.08627084), np.float32(0.09528355), np.float32(0.113480546), np.float32(0.12164545), np.float32(0.12304811), np.float32(0.120430075), np.float32(0.12717591), np.float32(0.1243335), np.float32(0.108569145), np.float32(0.10539023), np.float32(0.089885764), np.float32(0.09795764), np.float32(0.094613634), np.float32(0.08884993), np.float32(0.086359285), np.float32(0.08755437), np.float32(0.09985368), np.float32(0.09227146), np.float32(0.08487908), np.float32(0.064632), np.float32(0.061458547), np.float32(0.053831223), np.float32(0.045432214), np.float32(0.03967992), np.float32(0.034811992), np.float32(0.028320622), np.float32(0.02716475), np.float32(0.02745043), np.float32(0.026276663), np.float32(0.022792295), np.float32(0.027549246), np.float32(0.025699358), np.float32(0.0269178), np.float32(0.024055848), np.float32(0.023828257), np.float32(0.023490768), np.float32(0.024175113), np.float32(0.02525237), np.float32(0.024749285), np.float32(0.02397579), np.float32(0.02356201), np.float32(0.023666952), np.float32(0.02329475), np.float32(0.020635288), np.float32(0.018387707), np.float32(0.017885976), np.float32(0.018362839), np.float32(0.019827725), np.float32(0.020220323), np.float32(0.022832582), np.float32(0.026722625), np.float32(0.026724447), np.float32(0.032837175), np.float32(0.03831408), np.float32(0.039867494), np.float32(0.040324666), np.float32(0.0497358), np.float32(0.053589582), np.float32(0.060096636), np.float32(0.06752428), np.float32(0.08775108), np.float32(0.112561174), np.float32(0.13655485), np.float32(0.18215628), np.float32(0.19253603), np.float32(0.19523685), np.float32(0.19049531), np.float32(0.21516018), np.float32(0.23051742), np.float32(0.21298942), np.float32(0.2018385), np.float32(0.22602454), np.float32(0.22199264), np.float32(0.2027925), np.float32(0.17624737), np.float32(0.20292133), np.float32(0.19009724), np.float32(0.1474792), np.float32(0.14078353), np.float32(0.1252374), np.float32(0.09430243), np.float32(0.07255977), np.float32(0.065621115), np.float32(0.05823741), np.float32(0.044185154), np.float32(0.04469277), np.float32(0.046746008), np.float32(0.03926777), np.float32(0.036345966), np.float32(0.03755249), np.float32(0.039206196), np.float32(0.0316021), np.float32(0.030905074), np.float32(0.03505016), np.float32(0.033428922), np.float32(0.030290373), np.float32(0.032277204), np.float32(0.03566065), np.float32(0.031264305), np.float32(0.03000588), np.float32(0.034524534), np.float32(0.036825426), np.float32(0.03518497), np.float32(0.039304063), np.float32(0.0465945), np.float32(0.049457226), np.float32(0.05520563), np.float32(0.06766297), np.float32(0.079011135), np.float32(0.073226444), np.float32(0.08482104), np.float32(0.09682912), np.float32(0.099060304), np.float32(0.111641355), np.float32(0.12188379), np.float32(0.15060526), np.float32(0.15680148), np.float32(0.1364006), np.float32(0.14525971), np.float32(0.13670847), np.float32(0.1337354), np.float32(0.13040899), np.float32(0.14986387), np.float32(0.18601426), np.float32(0.15644693), np.float32(0.15844426), np.float32(0.18010265), np.float32(0.17575079), np.float32(0.15139788), np.float32(0.1510366), np.float32(0.13163611), np.float32(0.10480354), np.float32(0.08377367), np.float32(0.075124376), np.float32(0.062845856), np.float32(0.0566786), np.float32(0.051975105), np.float32(0.047420874), np.float32(0.04605757), np.float32(0.04478295), np.float32(0.046843085), np.float32(0.04938881), np.float32(0.046437617), np.float32(0.043613724), np.float32(0.045039237), np.float32(0.044660717), np.float32(0.04319361), np.float32(0.0415845), np.float32(0.046585735), np.float32(0.044842724), np.float32(0.044815112), np.float32(0.046192974), np.float32(0.048701208), np.float32(0.04517451), np.float32(0.043615922), np.float32(0.04418708), np.float32(0.04534455), np.float32(0.04148321), np.float32(0.04198889), np.float32(0.042617112), np.float32(0.04106927), np.float32(0.036970466), np.float32(0.037298456), np.float32(0.03678111), np.float32(0.032916714), np.float32(0.030956613), np.float32(0.035245363), np.float32(0.04034612), np.float32(0.03914073), np.float32(0.044343982), np.float32(0.05194903), np.float32(0.05984236), np.float32(0.06286281), np.float32(0.07103192), np.float32(0.08016461), np.float32(0.092486694), np.float32(0.09821798), np.float32(0.12526129), np.float32(0.14893076), np.float32(0.18801047), np.float32(0.22450261), np.float32(0.30043432), np.float32(0.34403184), np.float32(0.41489354), np.float32(0.5329526), np.float32(0.64794177), np.float32(0.71358025), np.float32(0.76710474), np.float32(0.8337148), np.float32(0.8796413), np.float32(0.8967721), np.float32(0.90851796), np.float32(0.92582524), np.float32(0.92998695), np.float32(0.9270561), np.float32(0.9155985), np.float32(0.8909434), np.float32(0.8616068), np.float32(0.83943665), np.float32(0.80214715), np.float32(0.760444), np.float32(0.7294585), np.float32(0.61150604), np.float32(0.53520983), np.float32(0.53795046), np.float32(0.46335128), np.float32(0.3511835), np.float32(0.32741088), np.float32(0.30963218), np.float32(0.21954791), np.float32(0.17029715), np.float32(0.15524192), np.float32(0.099742495), np.float32(0.07620923), np.float32(0.06865922), np.float32(0.06796334), np.float32(0.058845725), np.float32(0.056828927), np.float32(0.057428572), np.float32(0.053141594), np.float32(0.047266793), np.float32(0.04898125), np.float32(0.04669312), np.float32(0.040818516), np.float32(0.03876902), np.float32(0.033527482), np.float32(0.034383647), np.float32(0.036805335), np.float32(0.041577674), np.float32(0.045952987), np.float32(0.051441386), np.float32(0.057874043), np.float32(0.06814471), np.float32(0.07765409), np.float32(0.07687586), np.float32(0.07412692), np.float32(0.08618987), np.float32(0.090635434), np.float32(0.07974185), np.float32(0.07734502), np.float32(0.079746954), np.float32(0.063152835), np.float32(0.055639382), np.float32(0.061301634), np.float32(0.06426363), np.float32(0.053590186), np.float32(0.06308149), np.float32(0.075612396), np.float32(0.07437575), np.float32(0.08694631), np.float32(0.109249145), np.float32(0.121278994), np.float32(0.121470906), np.float32(0.14685105), np.float32(0.17142324), np.float32(0.17788722), np.float32(0.18171768), np.float32(0.1848443), np.float32(0.21090776), np.float32(0.25168657), np.float32(0.22409317), np.float32(0.24494943), np.float32(0.27465934), np.float32(0.2842351), np.float32(0.2682635), np.float32(0.2511164), np.float32(0.26729515), np.float32(0.21747781), np.float32(0.16749994), np.float32(0.18946338), np.float32(0.18418893), np.float32(0.14406975), np.float32(0.13369077), np.float32(0.13612415), np.float32(0.12213254), np.float32(0.11313381), np.float32(0.1032181), np.float32(0.09307884), np.float32(0.08241773), np.float32(0.07546074), np.float32(0.07226143), np.float32(0.06843255), np.float32(0.06104771), np.float32(0.06510081), np.float32(0.07448551), np.float32(0.076071054), np.float32(0.080444), np.float32(0.086515985), np.float32(0.10818544), np.float32(0.11120347), np.float32(0.10096243), np.float32(0.107398726), np.float32(0.11304813), np.float32(0.11331167), np.float32(0.10459898), np.float32(0.10293953), np.float32(0.0997121), np.float32(0.08975342), np.float32(0.08186337), np.float32(0.090485536), np.float32(0.09353312), np.float32(0.08988161), np.float32(0.09191431), np.float32(0.102570266), np.float32(0.097605266), np.float32(0.10204402), np.float32(0.10287576), np.float32(0.106928125), np.float32(0.10596021), np.float32(0.1074579), np.float32(0.09376603), np.float32(0.090057686), np.float32(0.09773876), np.float32(0.07800434), np.float32(0.0794443), np.float32(0.0924586), np.float32(0.101640075), np.float32(0.121949084), np.float32(0.16198519), np.float32(0.16811302), np.float32(0.19543928), np.float32(0.30503908), np.float32(0.42447117), np.float32(0.004569084), np.float32(0.002529803), np.float32(0.08123347), np.float32(0.07207214), np.float32(0.06799286), np.float32(0.078256816), np.float32(0.086306766), np.float32(0.0876814), np.float32(0.09190177), np.float32(0.088080406), np.float32(0.08010387), np.float32(0.07464293), np.float32(0.06707013), np.float32(0.06708168), np.float32(0.062645525), np.float32(0.05724725), np.float32(0.055664238), np.float32(0.048521634), np.float32(0.043259073), np.float32(0.041979294), np.float32(0.040371515), np.float32(0.040324915), np.float32(0.041961856), np.float32(0.048046574), np.float32(0.0500522), np.float32(0.04737624), np.float32(0.042871848), np.float32(0.04149419), np.float32(0.03785877), np.float32(0.032764684), np.float32(0.030100608), np.float32(0.028196963), np.float32(0.024845563), np.float32(0.022181716), np.float32(0.022834508), np.float32(0.026701065), np.float32(0.029115595), np.float32(0.03214083), np.float32(0.03356204), np.float32(0.039805695), np.float32(0.041618947), np.float32(0.042036667), np.float32(0.04346985), np.float32(0.042102333), np.float32(0.04030893), np.float32(0.041422676), np.float32(0.03482793), np.float32(0.02876717), np.float32(0.026755577), np.float32(0.027555682), np.float32(0.025923645), np.float32(0.024549212), np.float32(0.029154934), np.float32(0.03246325), np.float32(0.031955633), np.float32(0.031743053), np.float32(0.039193213), np.float32(0.047377653), np.float32(0.04648163), np.float32(0.051221132), np.float32(0.05741608), np.float32(0.060668465), np.float32(0.06943041), np.float32(0.08420276), np.float32(0.10221539), np.float32(0.11605809), np.float32(0.16090423), np.float32(0.20346177), np.float32(0.23368612), np.float32(0.23840402), np.float32(0.27629104), np.float32(0.34214103), np.float32(0.3530727), np.float32(0.38637614), np.float32(0.4140506), np.float32(0.48437703), np.float32(0.5008764), np.float32(0.54882175), np.float32(0.6564255), np.float32(0.69548666), np.float32(0.6545206), np.float32(0.5849808), np.float32(0.53437436), np.float32(0.46516216), np.float32(0.39640558), np.float32(0.349933), np.float32(0.315954), np.float32(0.22147228), np.float32(0.19573952), np.float32(0.17930703), np.float32(0.14533918), np.float32(0.13347858), np.float32(0.11955146), np.float32(0.08964354), np.float32(0.06913774), np.float32(0.06895067), np.float32(0.060990896), np.float32(0.065203816), np.float32(0.064188585), np.float32(0.05897367), np.float32(0.050276574), np.float32(0.054212257), np.float32(0.046934154), np.float32(0.04200896), np.float32(0.039047282), np.float32(0.037758555), np.float32(0.033525508), np.float32(0.031704526), np.float32(0.03500753), np.float32(0.031265568), np.float32(0.030549021), np.float32(0.0317575), np.float32(0.033431295), np.float32(0.0313848), np.float32(0.029638816), np.float32(0.028845677), np.float32(0.027320366), np.float32(0.026469713), np.float32(0.023971226), np.float32(0.023406943), np.float32(0.026676461), np.float32(0.026684446), np.float32(0.026530124), np.float32(0.030727837), np.float32(0.0340383), np.float32(0.03072975), np.float32(0.032247875), np.float32(0.03741372), np.float32(0.037545227), np.float32(0.039528005), np.float32(0.041201893), np.float32(0.04253426), np.float32(0.038105324), np.float32(0.03938604), np.float32(0.038791444), np.float32(0.035328377), np.float32(0.03824186), np.float32(0.044991832), np.float32(0.044331033), np.float32(0.040189974), np.float32(0.043693382), np.float32(0.047804307), np.float32(0.049485322), np.float32(0.04726034), np.float32(0.045518193), np.float32(0.053178877), np.float32(0.058747176), np.float32(0.055084843), np.float32(0.06248684), np.float32(0.068250924), np.float32(0.07233654), np.float32(0.0838763), np.float32(0.08575942), np.float32(0.09451589), np.float32(0.09818187), np.float32(0.10612115), np.float32(0.11941707), np.float32(0.10964017), np.float32(0.11418451), np.float32(0.11997805), np.float32(0.121547), np.float32(0.11655012), np.float32(0.1210258), np.float32(0.124629155), np.float32(0.11931045), np.float32(0.11511816), np.float32(0.121048674), np.float32(0.12572388), np.float32(0.12352594), np.float32(0.108047456), np.float32(0.09572355), np.float32(0.09701254), np.float32(0.09256757), np.float32(0.076765396), np.float32(0.063743174), np.float32(0.05508148), np.float32(0.046645705), np.float32(0.036611088), np.float32(0.033580694), np.float32(0.033063866), np.float32(0.031880964), np.float32(0.030470707), np.float32(0.036463533), np.float32(0.03349059), np.float32(0.032546647), np.float32(0.03635625), np.float32(0.03900826), np.float32(0.043788057), np.float32(0.045800526), np.float32(0.045749214), np.float32(0.045182943), np.float32(0.042900063), np.float32(0.037883215), np.float32(0.03676437), np.float32(0.035421375), np.float32(0.031115923), np.float32(0.027632296), np.float32(0.029625323), np.float32(0.032881066), np.float32(0.031727728), np.float32(0.033207674), np.float32(0.038469005), np.float32(0.040259834), np.float32(0.041318078), np.float32(0.044205084), np.float32(0.049806252), np.float32(0.0493962), np.float32(0.05284301), np.float32(0.06027353), np.float32(0.05956551), np.float32(0.05435622), np.float32(0.04932687), np.float32(0.048643913), np.float32(0.054868795), np.float32(0.048088495), np.float32(0.045001656), np.float32(0.048543036), np.float32(0.05565152), np.float32(0.052151706), np.float32(0.051049177), np.float32(0.05944787), np.float32(0.061520517), np.float32(0.06109933), np.float32(0.06227969), np.float32(0.06692609), np.float32(0.06943892), np.float32(0.063524745), np.float32(0.06710418), np.float32(0.0775832), np.float32(0.07971381), np.float32(0.06620221), np.float32(0.07546736), np.float32(0.08144863), np.float32(0.08716912), np.float32(0.094722174), np.float32(0.10125407), np.float32(0.098654434), np.float32(0.089360245), np.float32(0.09120462), np.float32(0.101253636), np.float32(0.08929725), np.float32(0.06602374), np.float32(0.069062464), np.float32(0.07717332), np.float32(0.064987995), np.float32(0.06326287), np.float32(0.067569055), np.float32(0.06713659), np.float32(0.058485173), np.float32(0.05040115), np.float32(0.052762963), np.float32(0.05279425), np.float32(0.044954855), np.float32(0.04155941), np.float32(0.041168094), np.float32(0.038628682), np.float32(0.03910059), np.float32(0.034453113), np.float32(0.032168474), np.float32(0.030377246), np.float32(0.035348345), np.float32(0.040342752), np.float32(0.043901674), np.float32(0.050279662), np.float32(0.056211147), np.float32(0.05916145), np.float32(0.05907916), np.float32(0.05595564), np.float32(0.058563992), np.float32(0.05918152), np.float32(0.05543158), np.float32(0.05579638), np.float32(0.06362092), np.float32(0.06482675), np.float32(0.06256229), np.float32(0.06071721), np.float32(0.06393371), np.float32(0.06771889), np.float32(0.071898505), np.float32(0.06529208), np.float32(0.05397155), np.float32(0.047820676), np.float32(0.0407086), np.float32(0.029364027), np.float32(0.021402694), np.float32(0.018005418), np.float32(0.016124412), np.float32(0.015498633), np.float32(0.017347176), np.float32(0.017369544), np.float32(0.017338693), np.float32(0.017612893), np.float32(0.023810212), np.float32(0.02705049), np.float32(0.03160525), np.float32(0.039576948), np.float32(0.04198658), np.float32(0.0469828), np.float32(0.06355265), np.float32(0.08456417), np.float32(0.08166671), np.float32(0.082260646), np.float32(0.097742625), np.float32(0.08798013), np.float32(0.093818665), np.float32(0.09701161), np.float32(0.09790106), np.float32(0.09267094), np.float32(0.09145811), np.float32(0.10950976), np.float32(0.13057984), np.float32(0.13906938), np.float32(0.14075506), np.float32(0.13144502), np.float32(0.1349682), np.float32(0.13073622), np.float32(0.10938384), np.float32(0.09133304), np.float32(0.079857066), np.float32(0.074905716), np.float32(0.0608508), np.float32(0.055495452), np.float32(0.0543802), np.float32(0.055104204), np.float32(0.06880994), np.float32(0.0713565), np.float32(0.0732167), np.float32(0.07662855), np.float32(0.107025474), np.float32(0.12126807), np.float32(0.120514005), np.float32(0.14104365), np.float32(0.1563791), np.float32(0.15639004), np.float32(0.1574613), np.float32(0.17253596), np.float32(0.14643599), np.float32(0.15170978), np.float32(0.14604287), np.float32(0.16606657), np.float32(0.19044104), np.float32(0.1965156), np.float32(0.1923735), np.float32(0.16519594), np.float32(0.171187), np.float32(0.158869), np.float32(0.1427966), np.float32(0.12008778), np.float32(0.1085294), np.float32(0.0951081), np.float32(0.07658855), np.float32(0.06858388), np.float32(0.063607424), np.float32(0.053532556), np.float32(0.047735546), np.float32(0.04714085), np.float32(0.045989968), np.float32(0.049970996), np.float32(0.049945876), np.float32(0.047823302), np.float32(0.054205734), np.float32(0.057664298), np.float32(0.06411165), np.float32(0.06846479), np.float32(0.08141075), np.float32(0.082870536), np.float32(0.09484719), np.float32(0.11799642), np.float32(0.1260536), np.float32(0.13643554), np.float32(0.15541278), np.float32(0.16992542), np.float32(0.15800104), np.float32(0.15954801), np.float32(0.15761527), np.float32(0.14945512), np.float32(0.12891537), np.float32(0.119234666), np.float32(0.11615106), np.float32(0.109599374), np.float32(0.105322205), np.float32(0.08377654), np.float32(0.081469), np.float32(0.07463094), np.float32(0.06490823), np.float32(0.053778287), np.float32(0.045829512), np.float32(0.044643648), np.float32(0.039071184), np.float32(0.035823297), np.float32(0.036447786), np.float32(0.03598372), np.float32(0.035446245), np.float32(0.03662663), np.float32(0.038984895), np.float32(0.038034473), np.float32(0.04080108), np.float32(0.04525711), np.float32(0.052784), np.float32(0.057916928), np.float32(0.062193852), np.float32(0.07393199), np.float32(0.09712564), np.float32(0.12911727), np.float32(0.12662071), np.float32(0.14252058), np.float32(0.1517945), np.float32(0.15109232), np.float32(0.15184158), np.float32(0.1663789), np.float32(0.1736032), np.float32(0.1638945), np.float32(0.1713784), np.float32(0.18991195), np.float32(0.18239109), np.float32(0.1620109), np.float32(0.16131373), np.float32(0.15828766), np.float32(0.13647415), np.float32(0.12623064), np.float32(0.11448099), np.float32(0.09377402), np.float32(0.08322063), np.float32(0.064041704), np.float32(0.055000555), np.float32(0.048699684), np.float32(0.047385037), np.float32(0.044894826), np.float32(0.046523824), np.float32(0.045534395), np.float32(0.049370818), np.float32(0.054991703), np.float32(0.05706521), np.float32(0.057796378), np.float32(0.058282197), np.float32(0.058183935), np.float32(0.05613122), np.float32(0.054031633), np.float32(0.049599696), np.float32(0.047486972), np.float32(0.04370461), np.float32(0.046448294), np.float32(0.04208326), np.float32(0.03987183), np.float32(0.043441467), np.float32(0.04853991), np.float32(0.044653043), np.float32(0.045611), np.float32(0.052549243), np.float32(0.05821739), np.float32(0.054769024), np.float32(0.05440961), np.float32(0.06069708), np.float32(0.061117895), np.float32(0.050693993), np.float32(0.048233237), np.float32(0.05187761), np.float32(0.051710725), np.float32(0.045505453), np.float32(0.04916794), np.float32(0.05592688), np.float32(0.051867608), np.float32(0.048637494), np.float32(0.05657331), np.float32(0.062459793), np.float32(0.05621633), np.float32(0.057480697), np.float32(0.06579667), np.float32(0.07180309), np.float32(0.06731592), np.float32(0.069348566), np.float32(0.080936514), np.float32(0.08039604), np.float32(0.07404869), np.float32(0.07464543), np.float32(0.0673394), np.float32(0.06104332), np.float32(0.056235235), np.float32(0.066474974), np.float32(0.06527489), np.float32(0.06463555), np.float32(0.06983774), np.float32(0.08765604), np.float32(0.0951162), np.float32(0.09078239), np.float32(0.1076553), np.float32(0.12367676), np.float32(0.10913766), np.float32(0.10317516), np.float32(0.10780129), np.float32(0.10598535), np.float32(0.10304304), np.float32(0.08634142), np.float32(0.07525848), np.float32(0.08117654), np.float32(0.07233374), np.float32(0.06447764), np.float32(0.06747939), np.float32(0.0833741), np.float32(0.07868049), np.float32(0.07214105), np.float32(0.06888762), np.float32(0.069178574), np.float32(0.06739155), np.float32(0.06782004), np.float32(0.06929338), np.float32(0.06378102), np.float32(0.062416576), np.float32(0.06218918), np.float32(0.06324535), np.float32(0.057811223), np.float32(0.05422633), np.float32(0.05503091), np.float32(0.060808714), np.float32(0.05933987), np.float32(0.058373693), np.float32(0.0652138), np.float32(0.07083506), np.float32(0.059255816), np.float32(0.0600402), np.float32(0.067463934), np.float32(0.06846531), np.float32(0.06326923), np.float32(0.0719069), np.float32(0.07803551), np.float32(0.07301849), np.float32(0.0737404), np.float32(0.0746621), np.float32(0.076389365), np.float32(0.073958606), np.float32(0.0660112), np.float32(0.057143673), np.float32(0.05166253), np.float32(0.04351021), np.float32(0.03834495), np.float32(0.03673234), np.float32(0.035275795), np.float32(0.030085694), np.float32(0.029721566), np.float32(0.029862087), np.float32(0.029378572), np.float32(0.026847675), np.float32(0.02614631), np.float32(0.031278078), np.float32(0.034485146), np.float32(0.034754217), np.float32(0.038237274), np.float32(0.039963987), np.float32(0.04245703), np.float32(0.04131668), np.float32(0.04007887), np.float32(0.040625576), np.float32(0.040044904), np.float32(0.036670785), np.float32(0.040796436), np.float32(0.04268021), np.float32(0.040821504), np.float32(0.04017628), np.float32(0.04871197), np.float32(0.052360304), np.float32(0.048430357), np.float32(0.057023942), np.float32(0.06978915), np.float32(0.07615961), np.float32(0.07434483), np.float32(0.094966836), np.float32(0.11126978), np.float32(0.09770253), np.float32(0.08766897), np.float32(0.09946423), np.float32(0.10390594), np.float32(0.099925414), np.float32(0.09548302), np.float32(0.10723681), np.float32(0.12201102), np.float32(0.11038644), np.float32(0.11060686), np.float32(0.12032677), np.float32(0.11895387), np.float32(0.106027536), np.float32(0.10656105), np.float32(0.11624365), np.float32(0.1132282), np.float32(0.1002603), np.float32(0.104171805), np.float32(0.10719055), np.float32(0.09750344), np.float32(0.09601143), np.float32(0.09626933), np.float32(0.088071905), np.float32(0.078096375), np.float32(0.08062344), np.float32(0.08676618), np.float32(0.09201836), np.float32(0.08605767), np.float32(0.07912709), np.float32(0.082304984), np.float32(0.073844284), np.float32(0.060547184), np.float32(0.05643349), np.float32(0.057908893), np.float32(0.05683509), np.float32(0.047810078), np.float32(0.054234356), np.float32(0.05261081), np.float32(0.04766108), np.float32(0.041871008), np.float32(0.04500148), np.float32(0.0468724), np.float32(0.04484678), np.float32(0.04378935), np.float32(0.04348279), np.float32(0.041652914), np.float32(0.042405743), np.float32(0.039582912), np.float32(0.041363318), np.float32(0.03974016), np.float32(0.036210436), np.float32(0.03475948), np.float32(0.034865543), np.float32(0.035079114), np.float32(0.03822067), np.float32(0.046434168), np.float32(0.048944652), np.float32(0.05557032), np.float32(0.06958372), np.float32(0.07191734), np.float32(0.08372245), np.float32(0.09415016), np.float32(0.09635188), np.float32(0.109997846), np.float32(0.111789964), np.float32(0.11493075), np.float32(0.10921507), np.float32(0.11195293), np.float32(0.11713245), np.float32(0.11877394), np.float32(0.10916716), np.float32(0.11842894), np.float32(0.12224858), np.float32(0.12236868), np.float32(0.12135863), np.float32(0.13457775), np.float32(0.12338254), np.float32(0.11951689), np.float32(0.12350163), np.float32(0.11784291), np.float32(0.11518964), np.float32(0.121374704), np.float32(0.12125134), np.float32(0.11514911), np.float32(0.10253675), np.float32(0.10748065), np.float32(0.0982032), np.float32(0.09111477), np.float32(0.09585521), np.float32(0.09364005), np.float32(0.09943682), np.float32(0.10093925), np.float32(0.09081225), np.float32(0.07734799), np.float32(0.07694212), np.float32(0.07627875), np.float32(0.061742168), np.float32(0.050718058), np.float32(0.04827108), np.float32(0.042092744), np.float32(0.035064362), np.float32(0.027428618), np.float32(0.025263723), np.float32(0.023872178), np.float32(0.020475928), np.float32(0.016596012), np.float32(0.017048098), np.float32(0.016626872), np.float32(0.015096871), np.float32(0.015420121), np.float32(0.017680816), np.float32(0.019758137), np.float32(0.022116423), np.float32(0.020951992), np.float32(0.024733217), np.float32(0.027723484), np.float32(0.03127255), np.float32(0.03420363), np.float32(0.038973078), np.float32(0.04485582), np.float32(0.047170997), np.float32(0.056235615), np.float32(0.061201196), np.float32(0.061884265), np.float32(0.06629027), np.float32(0.07967534), np.float32(0.07204383), np.float32(0.069503404), np.float32(0.07583982), np.float32(0.08061632), np.float32(0.06538423), np.float32(0.06426809), np.float32(0.06922912), np.float32(0.05644296), np.float32(0.05051791), np.float32(0.048347317), np.float32(0.04014583), np.float32(0.03836783), np.float32(0.034130137), np.float32(0.035136066), np.float32(0.03367478), np.float32(0.03479302), np.float32(0.034263365), np.float32(0.035862215), np.float32(0.03878364), np.float32(0.039056588), np.float32(0.036421496), np.float32(0.044942807), np.float32(0.056177545), np.float32(0.0564013), np.float32(0.06445251), np.float32(0.072894774), np.float32(0.08077609), np.float32(0.08033246), np.float32(0.087811776), np.float32(0.09276229), np.float32(0.089464694), np.float32(0.0870516), np.float32(0.08345715), np.float32(0.08065333), np.float32(0.06787856), np.float32(0.06697881), np.float32(0.061698798), np.float32(0.057378247), np.float32(0.057294305), np.float32(0.062185507), np.float32(0.060802367), np.float32(0.057404112), np.float32(0.0522946), np.float32(0.041815083), np.float32(0.04517553), np.float32(0.042394847), np.float32(0.034893192), np.float32(0.031090474), np.float32(0.029505141), np.float32(0.02818826), np.float32(0.02477663), np.float32(0.024918115), np.float32(0.02469769), np.float32(0.023544293), np.float32(0.022897227), np.float32(0.025525112), np.float32(0.029312579), np.float32(0.03289778), np.float32(0.039115418), np.float32(0.049454726), np.float32(0.061294828), np.float32(0.070852496), np.float32(0.09083745), np.float32(0.09520225), np.float32(0.097704805), np.float32(0.098708615), np.float32(0.12624264), np.float32(0.15127344), np.float32(0.19395523), np.float32(0.23703793), np.float32(0.2692508), np.float32(0.30411968), np.float32(0.29250026), np.float32(0.24366081), np.float32(0.2659687), np.float32(0.27553883), np.float32(0.22938025), np.float32(0.2710324), np.float32(0.27160323), np.float32(0.26038608), np.float32(0.2790182), np.float32(0.2518745), np.float32(0.23750986), np.float32(0.17557824), np.float32(0.14552489), np.float32(0.10640061), np.float32(0.07584187), np.float32(0.07290838), np.float32(0.06118297), np.float32(0.048002113), np.float32(0.044691842), np.float32(0.045841362), np.float32(0.04274737), np.float32(0.041395824), np.float32(0.038508788), np.float32(0.03646902), np.float32(0.036908887), np.float32(0.03326293), np.float32(0.031464532), np.float32(0.032782104), np.float32(0.032081887), np.float32(0.03156444), np.float32(0.03510451), np.float32(0.03416331), np.float32(0.03187761), np.float32(0.031834893), np.float32(0.03430637), np.float32(0.03580762), np.float32(0.036165953), np.float32(0.041138668), np.float32(0.04664768), np.float32(0.04386005), np.float32(0.045615587), np.float32(0.055488955), np.float32(0.05672026), np.float32(0.0555172), np.float32(0.05489912), np.float32(0.05320227), np.float32(0.049521424), np.float32(0.047265247), np.float32(0.051429622), np.float32(0.05152244), np.float32(0.047845703), np.float32(0.04277869), np.float32(0.04604344), np.float32(0.04394079), np.float32(0.039343648), np.float32(0.04126778), np.float32(0.04227991), np.float32(0.042609982), np.float32(0.046812117), np.float32(0.0523636), np.float32(0.051223535), np.float32(0.047621004), np.float32(0.051804237), np.float32(0.057282124), np.float32(0.06080863), np.float32(0.06370891), np.float32(0.07240679), np.float32(0.069611445), np.float32(0.07242029), np.float32(0.076397456), np.float32(0.08056007), np.float32(0.07176086), np.float32(0.0802666), np.float32(0.0940625), np.float32(0.09401093), np.float32(0.09696655), np.float32(0.10116079), np.float32(0.10871728), np.float32(0.12394249), np.float32(0.12179511), np.float32(0.12192906), np.float32(0.12902749), np.float32(0.11850847), np.float32(0.114906944), np.float32(0.122083426), np.float32(0.1164764), np.float32(0.11459285), np.float32(0.11313975), np.float32(0.103854775), np.float32(0.08975856), np.float32(0.09097365), np.float32(0.09177682), np.float32(0.094348855), np.float32(0.098870136), np.float32(0.11486287), np.float32(0.121575154), np.float32(0.09999508), np.float32(0.0907988), np.float32(0.11173369), np.float32(0.11804611), np.float32(0.085560225), np.float32(0.096116565), np.float32(0.11161457), np.float32(0.092107676), np.float32(0.08039349), np.float32(0.08366704), np.float32(0.10191027), np.float32(0.090109564), np.float32(0.0936415), np.float32(0.11103873), np.float32(0.11075736), np.float32(0.106822066), np.float32(0.11154715), np.float32(0.11760623), np.float32(0.10456574), np.float32(0.11629), np.float32(0.11152475), np.float32(0.10551823), np.float32(0.085297525), np.float32(0.099665), np.float32(0.10738554), np.float32(0.11241531), np.float32(0.1105137), np.float32(0.11792191), np.float32(0.1362205), np.float32(0.12465345), np.float32(0.12157068), np.float32(0.14794073), np.float32(0.16669938), np.float32(0.16695993), np.float32(0.15974346), np.float32(0.15698636), np.float32(0.1536896), np.float32(0.1605317), np.float32(0.15544839), np.float32(0.14206867), np.float32(0.15390177), np.float32(0.09193096), np.float32(0.09651205), np.float32(0.084910214), np.float32(0.08304454), np.float32(0.09321469), np.float32(0.09521797), np.float32(0.095500275), np.float32(0.10181103), np.float32(0.10498034), np.float32(0.108879864), np.float32(0.116077304), np.float32(0.1160528), np.float32(0.115591876), np.float32(0.12737136), np.float32(0.12681273), np.float32(0.115087815), np.float32(0.11523441), np.float32(0.11408031), np.float32(0.11941325), np.float32(0.11332482), np.float32(0.099231005), np.float32(0.102838), np.float32(0.10589457), np.float32(0.09289366), np.float32(0.0923552), np.float32(0.10227089), np.float32(0.10122624), np.float32(0.09827611), np.float32(0.09661625), np.float32(0.10334997), np.float32(0.08605499), np.float32(0.073649235), np.float32(0.07236619), np.float32(0.073255375), np.float32(0.06538082), np.float32(0.06694753), np.float32(0.08444539), np.float32(0.10334341), np.float32(0.11252544), np.float32(0.14379244), np.float32(0.1650972), np.float32(0.16457579), np.float32(0.15807919), np.float32(0.1850667), np.float32(0.18009089), np.float32(0.1825557), np.float32(0.15580411), np.float32(0.18028425), np.float32(0.18485644), np.float32(0.15064637), np.float32(0.14486715), np.float32(0.15564375), np.float32(0.16318735), np.float32(0.16072547), np.float32(0.16080943), np.float32(0.21143559), np.float32(0.21528806), np.float32(0.20265369), np.float32(0.25355685), np.float32(0.27924204), np.float32(0.2666907), np.float32(0.19339146), np.float32(0.19155745), np.float32(0.17294495), np.float32(0.15173244), np.float32(0.15925132), np.float32(0.18896668), np.float32(0.18417999), np.float32(0.18092264), np.float32(0.20343934), np.float32(0.22546417), np.float32(0.22464044), np.float32(0.2760392), np.float32(0.24704184), np.float32(0.2574819), np.float32(0.2511101), np.float32(0.25876778), np.float32(0.0037746856)], 'MEQCNARLAELLAQQKDEMQAMDLDARVAKALQLRLEMLVPYMDTWPQALAVAAKPSNAGRSLKLLYQLVDDIWAALGDQSTDSSWYTKRALVAGAYTATSLYMITDYSPGFRDTWAALRRRVAEGLALEHKLESIVHTASAAATAAAGSRRDAAPEGAPAAAGAGGAAAEGTAAAAAAAAAAAPGQGAEATTGVATASSAGNV': [np.float32(0.36107174), np.float32(0.3719434), np.float32(0.39474562), np.float32(0.38535774), np.float32(0.39854383), np.float32(0.40996432), np.float32(0.46165264), np.float32(0.4688955), np.float32(0.4722927), np.float32(0.43946108), np.float32(0.42670685), np.float32(0.44427618), np.float32(0.40904397), np.float32(0.41716942), np.float32(0.39071327), np.float32(0.3728305), np.float32(0.3441869), np.float32(0.35521877), np.float32(0.32346985), np.float32(0.2975418), np.float32(0.25538453), np.float32(0.2701959), np.float32(0.24384417), np.float32(0.24384417), np.float32(0.24253415), np.float32(0.23026562), np.float32(0.2027447), np.float32(0.17588533), np.float32(0.13943431), np.float32(0.12799615), np.float32(0.11581147), np.float32(0.10836718), np.float32(0.106048495), np.float32(0.10476463), np.float32(0.09824412), np.float32(0.090904675), np.float32(0.09524047), np.float32(0.087087534), np.float32(0.08106245), np.float32(0.084522344), np.float32(0.08933536), np.float32(0.08878306), np.float32(0.07933853), np.float32(0.10579534), np.float32(0.140521), np.float32(0.15871052), np.float32(0.17479958), np.float32(0.19436303), np.float32(0.19635023), np.float32(0.19745716), np.float32(0.19719659), np.float32(0.19200024), np.float32(0.19643067), np.float32(0.1960849), np.float32(0.17089534), np.float32(0.1627804), np.float32(0.15567778), np.float32(0.15708843), np.float32(0.14725147), np.float32(0.14596963), np.float32(0.14277314), np.float32(0.12412994), np.float32(0.116732106), np.float32(0.1091667), np.float32(0.108734146), np.float32(0.1054307), np.float32(0.10874207), np.float32(0.110161245), np.float32(0.11626942), np.float32(0.10717008), np.float32(0.10295956), np.float32(0.11193786), np.float32(0.10484437), np.float32(0.09372503), np.float32(0.084227815), np.float32(0.09402677), np.float32(0.0892641), np.float32(0.09536175), np.float32(0.112643614), np.float32(0.115931824), np.float32(0.11420394), np.float32(0.13286285), np.float32(0.1477316), np.float32(0.14855136), np.float32(0.13946457), np.float32(0.14854708), np.float32(0.15060063), np.float32(0.13862802), np.float32(0.13606988), np.float32(0.13952869), np.float32(0.12504368), np.float32(0.112075105), np.float32(0.095501795), np.float32(0.07945379), np.float32(0.066020824), np.float32(0.061936133), np.float32(0.056766205), np.float32(0.050123386), np.float32(0.052424222), np.float32(0.0546775), np.float32(0.052076556), np.float32(0.0497398), np.float32(0.05542227), np.float32(0.051692776), np.float32(0.04809701), np.float32(0.051889326), np.float32(0.055247292), np.float32(0.052894313), np.float32(0.05233638), np.float32(0.059592042), np.float32(0.05920408), np.float32(0.0565168), np.float32(0.058792744), np.float32(0.06631738), np.float32(0.07304527), np.float32(0.0757508), np.float32(0.086196125), np.float32(0.111993134), np.float32(0.121122316), np.float32(0.1304702), np.float32(0.14601089), np.float32(0.14471988), np.float32(0.15680815), np.float32(0.17686889), np.float32(0.19764787), np.float32(0.20087698), np.float32(0.22483441), np.float32(0.2501572), np.float32(0.28941318), np.float32(0.30071017), np.float32(0.34990773), np.float32(0.41526735), np.float32(0.43260205), np.float32(0.43091297), np.float32(0.4495488), np.float32(0.45254403), np.float32(0.52902377), np.float32(0.5805647), np.float32(0.636481), np.float32(0.68825066), np.float32(0.6998703), np.float32(0.7387467), np.float32(0.76932514), np.float32(0.8085549), np.float32(0.8107461), np.float32(0.83181095), np.float32(0.8545411), np.float32(0.89242905), np.float32(0.90904486), np.float32(0.9336217), np.float32(0.9478711), np.float32(0.95718753), np.float32(0.96580917), np.float32(0.9746543), np.float32(0.97825533), np.float32(0.98006904), np.float32(0.9828965), np.float32(0.9842313), np.float32(0.9844826), np.float32(0.98514754), np.float32(0.9844028), np.float32(0.9835939), np.float32(0.9843364), np.float32(0.983374), np.float32(0.98252016), np.float32(0.97992283), np.float32(0.97815824), np.float32(0.97690547), np.float32(0.9750534), np.float32(0.97546786), np.float32(0.97663224), np.float32(0.9768183), np.float32(0.9773932), np.float32(0.9766144), np.float32(0.9776309), np.float32(0.97712016), np.float32(0.9789523), np.float32(0.979657), np.float32(0.9812092), np.float32(0.9820109), np.float32(0.9811833), np.float32(0.98200995), np.float32(0.98121923), np.float32(0.98399633), np.float32(0.9844861), np.float32(0.9833377), np.float32(0.98281765), np.float32(0.98108035), np.float32(0.9797308), np.float32(0.9780652), np.float32(0.9771478), np.float32(0.97571486), np.float32(0.9749784), np.float32(0.9727824), np.float32(0.969491), np.float32(0.9648494), np.float32(0.9612971), np.float32(0.95712596), np.float32(0.9506618), np.float32(0.94686955), np.float32(0.9429582), np.float32(0.92973226), np.float32(0.9296692), np.float32(0.93181056)], 'MTSPEWVGIREDLQASTKQRLSGLESLEALLKRASLNKSELGELLDLSPGLLGDANSKVAQQTLEALCVVVKRQDVSLNPYASLLVPSVAERLGDSRQPVREQALHVLVALFKALKPDVVLEKLNPLWQHKSWKVKHGLLEVIAEVASTTGVFAFINGRDQNSAVLKQIVRMVEEPDMTVREAALGCLEEINRQAPAAVVNAVQASSLRPERQREVFGRLGAGTVPADVVSRRDDSAAPSAAGTGGYSHGAADTAPAERVSGSGAGTNAVASREMHARRQSSAAAGPGPAAAAAAAAAATVKRGGFKDGGSMTMDGELPQVAPIPISSERELRLELEAATALLAQAPCLDWQGRMTAMQRVEGLVLGGALEYDCFYEAIKGLSQALSQQFKERRSTIARQTCHIIGVLASHMGTRFESHALTLLPVLFGVVVITVAVMAESADQGVRTVLRHCQTPRILQVVSDGVCKEKNPKTRQFCAGYIGLILEEWDVSVWTRNTEGLEAALRAAAQDSVGDTRASARTAMALYNSAQPERAHAFLRRLDSSLQDKLSAALGVTAKPAKPAPSTFSRQTIKTFVARQPSAAEDIIVVVPGPKATPRRTDVAAAPQAAEAVAVPRPRAGRTSNAFGVAPVLASSSHEAAAAMEAPATLSRPATSAAAARPARKSLALPPGRIPGGSADLTSLLGEPGTSSSAIDPATQARAAALRRPRMSALPYDLPQRVPSEAPPAASSATMRESSAAGRVPCPAPVEARPPAAPVPAATPSTSHRTSNAWQLQAERSAPDMMTTTAATASHGSSSAAAATSNTLPAGSSAVLGSGLVPLSRIVAALLGGPRTWSEKVDALNALSAHVRASVGAGAASNGLDTMPSPLLAAEPDKVQAALERVRERLMEALEDPHLKVLSAALALVCDTVRHYGRVMEPQLDRLLPLLLGKGAEQKEGLRVACADVLSECGTSYRPDVVLPALTKSLDLVKLPRGKQGALDFFKAHVGRWGHLQPTQLKHWLVRLAPLLDDRTPELRRRAAEVLDLLLAAPWAREPIAYVAYQHNSPDVGPLRRYLASSQTAAAALGGASLHAHPHSTSLNGSGSQLGATAAALQQQMAGLTLSGVAPPAIGDNRRQLPGNAPVLQPGVLPPSVAAYGAPSRAGHSTSGYGSGTAAAQSLPGGVVGQEDVRYAGSTGAAATGPLSLDGAVLARGLPSVHAPPPAVASWVASSRPSYDGMTSTRGAQDFTSPPGAHRSSAPGSTSAAFAAEQARGAYVTGPAQPAPSTSYQPLSLYTGPCLAPASLSHGGNRPRLQVPADPAAQLAVLGQLLDTARAVVSGGGSREQQAAALEALGDAAECCSREAWVRTFPLLMVEMTGCWLPHASSALRTMGLALLKELLLHQPALFGESNLDATLGLLLAGVGDSSRDVSMTGGQGLKVLLGRASPGPALLLLTAALPREGDAHRLAPGDKGARLVAVLEGVRALAARLDRPELHRLSFIALPDTGCSLVEGLVANLNDPETSVRRGAVVTLADLWYRLGHSVRDVLQVLAASNYNLLCIYYLKMHGITVRTDVEDPTQHPMVLGGGPSGGGVLGL': [np.float32(0.6832188), np.float32(0.76113147), np.float32(0.763174), np.float32(0.76229495), np.float32(0.73542225), np.float32(0.69766647), np.float32(0.6685545), np.float32(0.64703315), np.float32(0.63475263), np.float32(0.64826417), np.float32(0.6225195), np.float32(0.5810952), np.float32(0.515417), np.float32(0.47782138), np.float32(0.47551873), np.float32(0.39058957), np.float32(0.32238004), np.float32(0.31014666), np.float32(0.29686263), np.float32(0.25589475), np.float32(0.25410974), np.float32(0.27942842), np.float32(0.23854423), np.float32(0.22947788), np.float32(0.21706583), np.float32(0.21262364), np.float32(0.20978174), np.float32(0.19407558), np.float32(0.18813352), np.float32(0.18431048), np.float32(0.16430376), np.float32(0.15872625), np.float32(0.15127002), np.float32(0.12911142), np.float32(0.13065657), np.float32(0.1392153), np.float32(0.13197114), np.float32(0.13304187), np.float32(0.14661822), np.float32(0.1595945), np.float32(0.16518444), np.float32(0.16782874), np.float32(0.18563977), np.float32(0.203905), np.float32(0.1849025), np.float32(0.17803992), np.float32(0.20479308), np.float32(0.20353913), np.float32(0.1930563), np.float32(0.20161274), np.float32(0.1839063), np.float32(0.15468557), np.float32(0.14366549), np.float32(0.1416229), np.float32(0.13312435), np.float32(0.11044839), np.float32(0.107962996), np.float32(0.11521385), np.float32(0.098068066), np.float32(0.08653072), np.float32(0.0924048), np.float32(0.09091114), np.float32(0.08023922), np.float32(0.08033273), np.float32(0.089743234), np.float32(0.089394204), np.float32(0.08017405), np.float32(0.08291899), np.float32(0.08481488), np.float32(0.07551485), np.float32(0.065722324), np.float32(0.06731963), np.float32(0.071297675), np.float32(0.06302149), np.float32(0.052077003), np.float32(0.056612007), np.float32(0.06349063), np.float32(0.054945685), np.float32(0.058898058), np.float32(0.08019765), np.float32(0.09141776), np.float32(0.08630932), np.float32(0.11121411), np.float32(0.14407575), np.float32(0.14819443), np.float32(0.15601006), np.float32(0.1617772), np.float32(0.16033952), np.float32(0.14831702), np.float32(0.14482681), np.float32(0.14747219), np.float32(0.1389424), np.float32(0.11289187), np.float32(0.109160475), np.float32(0.11168593), np.float32(0.09662383), np.float32(0.08244666), np.float32(0.08374966), np.float32(0.0786224), np.float32(0.06385117), np.float32(0.05652325), np.float32(0.06574206), np.float32(0.0654123), np.float32(0.057824157), np.float32(0.064715184), np.float32(0.07034621), np.float32(0.06596197), np.float32(0.05561666), np.float32(0.04624527), np.float32(0.038282007), np.float32(0.03681621), np.float32(0.03346005), np.float32(0.03295422), np.float32(0.03301884), np.float32(0.033442434), np.float32(0.03203661), np.float32(0.03555621), np.float32(0.04397609), np.float32(0.04282123), np.float32(0.04909899), np.float32(0.05738897), np.float32(0.06184885), np.float32(0.072753936), np.float32(0.07689943), np.float32(0.09022479), np.float32(0.08924287), np.float32(0.09045391), np.float32(0.08461653), np.float32(0.07457441), np.float32(0.074668206), np.float32(0.06454474), np.float32(0.058215942), np.float32(0.060869884), np.float32(0.06494575), np.float32(0.059951693), np.float32(0.05537084), np.float32(0.0649508), np.float32(0.06848095), np.float32(0.06701613), np.float32(0.06409619), np.float32(0.05662398), np.float32(0.05007828), np.float32(0.045454007), np.float32(0.041009367), np.float32(0.036588836), np.float32(0.036559723), np.float32(0.03086951), np.float32(0.03824927), np.float32(0.04232638), np.float32(0.0458662), np.float32(0.044107232), np.float32(0.04648081), np.float32(0.05415377), np.float32(0.050129358), np.float32(0.053457096), np.float32(0.057808556), np.float32(0.059311945), np.float32(0.052690264), np.float32(0.047701973), np.float32(0.05491082), np.float32(0.052438375), np.float32(0.048018806), np.float32(0.052799255), np.float32(0.06081293), np.float32(0.071092516), np.float32(0.0808225), np.float32(0.08550304), np.float32(0.097088635), np.float32(0.09669829), np.float32(0.09881604), np.float32(0.10789245), np.float32(0.097751185), np.float32(0.08260616), np.float32(0.08274541), np.float32(0.08832862), np.float32(0.08471028), np.float32(0.07587648), np.float32(0.08635161), np.float32(0.104486205), np.float32(0.095084414), np.float32(0.096546106), np.float32(0.11899402), np.float32(0.13358693), np.float32(0.12615587), np.float32(0.12784311), np.float32(0.1333505), np.float32(0.124196455), np.float32(0.10764539), np.float32(0.10398517), np.float32(0.1069126), np.float32(0.11210714), np.float32(0.10884078), np.float32(0.121343076), np.float32(0.13734795), np.float32(0.13737485), np.float32(0.1510393), np.float32(0.1739408), np.float32(0.1954395), np.float32(0.19761582), np.float32(0.23830466), np.float32(0.32209188), np.float32(0.3270485), np.float32(0.27144006), np.float32(0.3105788), np.float32(0.3026408), np.float32(0.32816485), np.float32(0.40485185), np.float32(0.43161225), np.float32(0.47073543), np.float32(0.4635846), np.float32(0.501644), np.float32(0.53328913), np.float32(0.5991802), np.float32(0.6213725), np.float32(0.70038193), np.float32(0.7333979), np.float32(0.76323456), np.float32(0.790058), np.float32(0.83760774), np.float32(0.88081646), np.float32(0.90320146), np.float32(0.9225078), np.float32(0.9304713), np.float32(0.9383514), np.float32(0.9459501), np.float32(0.95343727), np.float32(0.9582173), np.float32(0.9611823), np.float32(0.96625406), np.float32(0.9696369), np.float32(0.9728828), np.float32(0.97488505), np.float32(0.9731487), np.float32(0.9740268), np.float32(0.9738893), np.float32(0.9734867), np.float32(0.97558063), np.float32(0.9769339), np.float32(0.9771111), np.float32(0.97834545), np.float32(0.97898346), np.float32(0.97929776), np.float32(0.9801512), np.float32(0.9814975), np.float32(0.9812555), np.float32(0.981793), np.float32(0.9819989), np.float32(0.9817731), np.float32(0.9825832), np.float32(0.9821292), np.float32(0.9820302), np.float32(0.9821018), np.float32(0.98243237), np.float32(0.9822542), np.float32(0.98292565), np.float32(0.98317355), np.float32(0.98310167), np.float32(0.9833484), np.float32(0.98353106), np.float32(0.98335254), np.float32(0.98319995), np.float32(0.9827266), np.float32(0.9823788), np.float32(0.9815609), np.float32(0.981698), np.float32(0.9809006), np.float32(0.9807463), np.float32(0.98029894), np.float32(0.9801618), np.float32(0.979676), np.float32(0.9788225), np.float32(0.9783409), np.float32(0.9789063), np.float32(0.97971296), np.float32(0.9790652), np.float32(0.97845024), np.float32(0.9786895), np.float32(0.9781545), np.float32(0.9780195), np.float32(0.97839546), np.float32(0.9771385), np.float32(0.9771444), np.float32(0.97603387), np.float32(0.9782894), np.float32(0.97864485), np.float32(0.97728264), np.float32(0.9760657), np.float32(0.9765647), np.float32(0.9779131), np.float32(0.9771617), np.float32(0.97621185), np.float32(0.97607285), np.float32(0.9766516), np.float32(0.97820526), np.float32(0.9816263), np.float32(0.98201627), np.float32(0.98301274), np.float32(0.98413587), np.float32(0.9835434), np.float32(0.9855935), np.float32(0.98495364), np.float32(0.98487353), np.float32(0.98392487), np.float32(0.98359793), np.float32(0.98258346), np.float32(0.9827985), np.float32(0.9820594), np.float32(0.9816175), np.float32(0.9798518), np.float32(0.9761121), np.float32(0.9706824), np.float32(0.96861124), np.float32(0.96006066), np.float32(0.94659215), np.float32(0.9406354), np.float32(0.9242804), np.float32(0.9040693), np.float32(0.89152133), np.float32(0.87180245), np.float32(0.849549), np.float32(0.8345365), np.float32(0.80941117), np.float32(0.78395647), np.float32(0.74839777), np.float32(0.6295086), np.float32(0.582804), np.float32(0.48266402), np.float32(0.38463175), np.float32(0.32293996), np.float32(0.25483498), np.float32(0.23851961), np.float32(0.17711233), np.float32(0.16737032), np.float32(0.15362486), np.float32(0.13639548), np.float32(0.12787156), np.float32(0.11863166), np.float32(0.11692744), np.float32(0.121138856), np.float32(0.10295621), np.float32(0.11358934), np.float32(0.10301539), np.float32(0.09417274), np.float32(0.087623216), np.float32(0.08835435), np.float32(0.090040095), np.float32(0.08764471), np.float32(0.08753169), np.float32(0.10321922), np.float32(0.087677896), np.float32(0.082909085), np.float32(0.096405305), np.float32(0.09314272), np.float32(0.083059244), np.float32(0.08330651), np.float32(0.08198637), np.float32(0.08744674), np.float32(0.07228867), np.float32(0.07091147), np.float32(0.07542062), np.float32(0.07390231), np.float32(0.07566334), np.float32(0.07271583), np.float32(0.06335768), np.float32(0.061573036), np.float32(0.062409397), np.float32(0.054192692), np.float32(0.0506206), np.float32(0.055477675), np.float32(0.06147743), np.float32(0.05730997), np.float32(0.05290394), np.float32(0.057062417), np.float32(0.067452446), np.float32(0.06065134), np.float32(0.067713566), np.float32(0.07942362), np.float32(0.084950455), np.float32(0.07798237), np.float32(0.08929863), np.float32(0.11054418), np.float32(0.11848721), np.float32(0.121461436), np.float32(0.12973987), np.float32(0.13450573), np.float32(0.12605749), np.float32(0.12476198), np.float32(0.13551275), np.float32(0.13682118), np.float32(0.12573877), np.float32(0.12400578), np.float32(0.13452789), np.float32(0.114056505), np.float32(0.11239181), np.float32(0.098643884), np.float32(0.09934584), np.float32(0.07830187), np.float32(0.07132177), np.float32(0.07951079), np.float32(0.08381617), np.float32(0.07725107), np.float32(0.074201375), np.float32(0.089053795), np.float32(0.08941206), np.float32(0.06992869), np.float32(0.07298125), np.float32(0.07426878), np.float32(0.09503226), np.float32(0.13379088), np.float32(0.11009526), np.float32(0.118573494), np.float32(0.1058303), np.float32(0.12953934), np.float32(0.15484545), np.float32(0.14491127), np.float32(0.16244698), np.float32(0.15430798), np.float32(0.124503106), np.float32(0.14070667), np.float32(0.15010576), np.float32(0.122294955), np.float32(0.12560248), np.float32(0.096838124), np.float32(0.09563962), np.float32(0.12519525), np.float32(0.12792745), np.float32(0.14429258), np.float32(0.12692043), np.float32(0.116490036), np.float32(0.10610015), np.float32(0.09399511), np.float32(0.09564878), np.float32(0.12622823), np.float32(0.14189093), np.float32(0.14830744), np.float32(0.16863109), np.float32(0.14753395), np.float32(0.14334854), np.float32(0.11246177), np.float32(0.09531531), np.float32(0.07273232), np.float32(0.068703726), np.float32(0.0789081), np.float32(0.07782444), np.float32(0.077257805), np.float32(0.08247707), np.float32(0.08328903), np.float32(0.086298674), np.float32(0.09646967), np.float32(0.0982988), np.float32(0.09592708), np.float32(0.10161578), np.float32(0.1004956), np.float32(0.10586638), np.float32(0.096803896), np.float32(0.08715053), np.float32(0.08781305), np.float32(0.10684799), np.float32(0.12882875), np.float32(0.12123693), np.float32(0.12767467), np.float32(0.15244186), np.float32(0.15171452), np.float32(0.1343047), np.float32(0.13641621), np.float32(0.13971227), np.float32(0.10699016), np.float32(0.10489305), np.float32(0.09922951), np.float32(0.086688966), np.float32(0.09115115), np.float32(0.09714055), np.float32(0.09067588), np.float32(0.08163737), np.float32(0.08577959), np.float32(0.088306315), np.float32(0.08987805), np.float32(0.08971191), np.float32(0.095231354), np.float32(0.088244066), np.float32(0.08211218), np.float32(0.06860689), np.float32(0.054411326), np.float32(0.052735217), np.float32(0.05508426), np.float32(0.048192408), np.float32(0.050037637), np.float32(0.051532544), np.float32(0.046916995), np.float32(0.046941053), np.float32(0.052614354), np.float32(0.053989924), np.float32(0.051854864), np.float32(0.05116204), np.float32(0.06042085), np.float32(0.06763462), np.float32(0.06624409), np.float32(0.07239302), np.float32(0.08801859), np.float32(0.09146799), np.float32(0.09117505), np.float32(0.097765185), np.float32(0.10756514), np.float32(0.11829604), np.float32(0.12095921), np.float32(0.13241318), np.float32(0.14012423), np.float32(0.14997417), np.float32(0.13751222), np.float32(0.15095353), np.float32(0.15778045), np.float32(0.13723342), np.float32(0.14054002), np.float32(0.15301737), np.float32(0.14734258), np.float32(0.14508851), np.float32(0.16274154), np.float32(0.18568677), np.float32(0.17243122), np.float32(0.186659), np.float32(0.20411158), np.float32(0.21388698), np.float32(0.20607954), np.float32(0.19382586), np.float32(0.19394599), np.float32(0.19110253), np.float32(0.16547278), np.float32(0.14257163), np.float32(0.1661946), np.float32(0.16646424), np.float32(0.14957978), np.float32(0.15099442), np.float32(0.15751305), np.float32(0.14551784), np.float32(0.14293142), np.float32(0.15261173), np.float32(0.15445708), np.float32(0.14533544), np.float32(0.13854606), np.float32(0.13681561), np.float32(0.13552578), np.float32(0.12807025), np.float32(0.11980752), np.float32(0.124103144), np.float32(0.13385019), np.float32(0.13924743), np.float32(0.14431407), np.float32(0.1806734), np.float32(0.23922373), np.float32(0.23963715), np.float32(0.27809748), np.float32(0.31115615), np.float32(0.32808286), np.float32(0.34886056), np.float32(0.39911592), np.float32(0.44959474), np.float32(0.42340448), np.float32(0.45308128), np.float32(0.5273491), np.float32(0.5625089), np.float32(0.54820704), np.float32(0.58068454), np.float32(0.701066), np.float32(0.73198664), np.float32(0.76394385), np.float32(0.77175444), np.float32(0.80358493), np.float32(0.762269), np.float32(0.7599712), np.float32(0.701838), np.float32(0.63748145), np.float32(0.5550074), np.float32(0.44877306), np.float32(0.38400635), np.float32(0.38759527), np.float32(0.27428102), np.float32(0.31098387), np.float32(0.36011767), np.float32(0.32176536), np.float32(0.27491713), np.float32(0.4467371), np.float32(0.55810064), np.float32(0.6036642), np.float32(0.7074882), np.float32(0.78719926), np.float32(0.8539235), np.float32(0.86821693), np.float32(0.8944006), np.float32(0.9247061), np.float32(0.9416115), np.float32(0.94720966), np.float32(0.95095587), np.float32(0.96468526), np.float32(0.9648993), np.float32(0.96508306), np.float32(0.967449), np.float32(0.96350634), np.float32(0.9644635), np.float32(0.96876466), np.float32(0.97205395), np.float32(0.97417766), np.float32(0.9759208), np.float32(0.9788538), np.float32(0.9807279), np.float32(0.9808183), np.float32(0.98202145), np.float32(0.98224854), np.float32(0.9827983), np.float32(0.9829776), np.float32(0.9826099), np.float32(0.9834352), np.float32(0.98327106), np.float32(0.9835924), np.float32(0.9846576), np.float32(0.9849867), np.float32(0.98467535), np.float32(0.98421484), np.float32(0.98396134), np.float32(0.98392385), np.float32(0.98337746), np.float32(0.98322856), np.float32(0.98270184), np.float32(0.9824598), np.float32(0.982502), np.float32(0.9817045), np.float32(0.98117435), np.float32(0.9819233), np.float32(0.98255366), np.float32(0.98206055), np.float32(0.98150074), np.float32(0.981897), np.float32(0.9817198), np.float32(0.98159206), np.float32(0.9823026), np.float32(0.98231816), np.float32(0.98121923), np.float32(0.98062813), np.float32(0.98048156), np.float32(0.9814709), np.float32(0.9798014), np.float32(0.9805691), np.float32(0.9809945), np.float32(0.9817978), np.float32(0.98186976), np.float32(0.9817457), np.float32(0.9813138), np.float32(0.9817702), np.float32(0.9820134), np.float32(0.98295504), np.float32(0.98412573), np.float32(0.98440635), np.float32(0.984565), np.float32(0.9849154), np.float32(0.98607326), np.float32(0.98598355), np.float32(0.9869178), np.float32(0.9869931), np.float32(0.98686177), np.float32(0.9868198), np.float32(0.98659617), np.float32(0.986631), np.float32(0.98631996), np.float32(0.98613316), np.float32(0.98601645), np.float32(0.98589987), np.float32(0.98578817), np.float32(0.98548675), np.float32(0.985262), np.float32(0.9851269), np.float32(0.9850869), np.float32(0.9847303), np.float32(0.9840826), np.float32(0.98434675), np.float32(0.9843443), np.float32(0.9840104), np.float32(0.9840805), np.float32(0.9838186), np.float32(0.98407507), np.float32(0.98441154), np.float32(0.98410285), np.float32(0.984132), np.float32(0.98358464), np.float32(0.98409396), np.float32(0.9845872), np.float32(0.98396736), np.float32(0.9839511), np.float32(0.9836674), np.float32(0.98408484), np.float32(0.98376447), np.float32(0.9835829), np.float32(0.98385495), np.float32(0.98401755), np.float32(0.984059), np.float32(0.983951), np.float32(0.98456144), np.float32(0.98525476), np.float32(0.9847435), np.float32(0.9833802), np.float32(0.9837917), np.float32(0.9837081), np.float32(0.98370564), np.float32(0.98359907), np.float32(0.9831597), np.float32(0.98255956), np.float32(0.9818334), np.float32(0.9815268), np.float32(0.9812336), np.float32(0.97983426), np.float32(0.98126835), np.float32(0.9815152), np.float32(0.982277), np.float32(0.9825616), np.float32(0.98249155), np.float32(0.98362595), np.float32(0.98378354), np.float32(0.9839451), np.float32(0.9842695), np.float32(0.98445696), np.float32(0.98422295), np.float32(0.9835411), np.float32(0.9835534), np.float32(0.9837625), np.float32(0.9839752), np.float32(0.9833892), np.float32(0.98374337), np.float32(0.98345506), np.float32(0.9827822), np.float32(0.98337793), np.float32(0.9834262), np.float32(0.9837336), np.float32(0.9841801), np.float32(0.9849726), np.float32(0.9853542), np.float32(0.98517555), np.float32(0.9852297), np.float32(0.9852555), np.float32(0.9855182), np.float32(0.98521024), np.float32(0.9855483), np.float32(0.98526484), np.float32(0.9850975), np.float32(0.9852095), np.float32(0.98512554), np.float32(0.9851324), np.float32(0.98562187), np.float32(0.98570675), np.float32(0.98562604), np.float32(0.98552793), np.float32(0.9855458), np.float32(0.9855057), np.float32(0.9858919), np.float32(0.98565614), np.float32(0.985458), np.float32(0.9851223), np.float32(0.98510206), np.float32(0.98461956), np.float32(0.98462033), np.float32(0.98508054), np.float32(0.9848689), np.float32(0.9845903), np.float32(0.9845425), np.float32(0.98396343), np.float32(0.9836446), np.float32(0.9824598), np.float32(0.98175746), np.float32(0.9812789), np.float32(0.98012835), np.float32(0.97939), np.float32(0.9780539), np.float32(0.9774878), np.float32(0.9767271), np.float32(0.9752144), np.float32(0.9751672), np.float32(0.9733289), np.float32(0.9728113), np.float32(0.9719183), np.float32(0.9707606), np.float32(0.9706524), np.float32(0.9704344), np.float32(0.9711953), np.float32(0.972252), np.float32(0.9715064), np.float32(0.96992), np.float32(0.972551), np.float32(0.97088224), np.float32(0.9729691), np.float32(0.9722621), np.float32(0.9740467), np.float32(0.9743149), np.float32(0.97630084), np.float32(0.97738385), np.float32(0.97741026), np.float32(0.977732), np.float32(0.9769324), np.float32(0.9777078), np.float32(0.9789917), np.float32(0.9808171), np.float32(0.98106164), np.float32(0.9809312), np.float32(0.9814875), np.float32(0.9805525), np.float32(0.9791044), np.float32(0.97803944), np.float32(0.9759312), np.float32(0.9729557), np.float32(0.9675705), np.float32(0.96368563), np.float32(0.9565017), np.float32(0.9521218), np.float32(0.94254637), np.float32(0.9326354), np.float32(0.91247994), np.float32(0.8923681), np.float32(0.876995), np.float32(0.8598142), np.float32(0.8356978), np.float32(0.81230295), np.float32(0.8033866), np.float32(0.786064), np.float32(0.7224691), np.float32(0.702339), np.float32(0.66308534), np.float32(0.6716709), np.float32(0.6629287), np.float32(0.64433354), np.float32(0.65899646), np.float32(0.6181885), np.float32(0.5628121), np.float32(0.46640098), np.float32(0.36672413), np.float32(0.3940247), np.float32(0.38984275), np.float32(0.35977867), np.float32(0.40530518), np.float32(0.43992555), np.float32(0.36291483), np.float32(0.31897923), np.float32(0.273712), np.float32(0.27425027), np.float32(0.31116322), np.float32(0.40101907), np.float32(0.37580186), np.float32(0.39823434), np.float32(0.29944518), np.float32(0.31936866), np.float32(0.36594856), np.float32(0.39715898), np.float32(0.40222698), np.float32(0.5084407), np.float32(0.513823), np.float32(0.5436657), np.float32(0.54690367), np.float32(0.5977773), np.float32(0.63882804), np.float32(0.6585963), np.float32(0.7063337), np.float32(0.7473223), np.float32(0.77547544), np.float32(0.7955728), np.float32(0.8090925), np.float32(0.8642759), np.float32(0.853855), np.float32(0.83984417), np.float32(0.86277807), np.float32(0.81737804), np.float32(0.81231296), np.float32(0.7758109), np.float32(0.72178125), np.float32(0.690706), np.float32(0.6375168), np.float32(0.6114184), np.float32(0.5192584), np.float32(0.48285607), np.float32(0.45432428), np.float32(0.349068), np.float32(0.28854787), np.float32(0.27719775), np.float32(0.2576736), np.float32(0.1878901), np.float32(0.18140958), np.float32(0.18967319), np.float32(0.18415312), np.float32(0.14580137), np.float32(0.13541554), np.float32(0.12930173), np.float32(0.12380008), np.float32(0.11116994), np.float32(0.09906965), np.float32(0.103721894), np.float32(0.086977184), np.float32(0.07533635), np.float32(0.07746519), np.float32(0.069995336), np.float32(0.065784685), np.float32(0.0687499), np.float32(0.06833728), np.float32(0.061026864), np.float32(0.05639183), np.float32(0.054395072), np.float32(0.05366168), np.float32(0.044026587), np.float32(0.03845108), np.float32(0.04477396), np.float32(0.045488194), np.float32(0.038794562), np.float32(0.038664155), np.float32(0.043928612), np.float32(0.037138104), np.float32(0.031303003), np.float32(0.0317259), np.float32(0.035965327), np.float32(0.039533373), np.float32(0.036422517), np.float32(0.040202122), np.float32(0.047031756), np.float32(0.05344148), np.float32(0.05041997), np.float32(0.057871804), np.float32(0.060786534), np.float32(0.057906188), np.float32(0.05619544), np.float32(0.0833198), np.float32(0.1226209), np.float32(0.12252311), np.float32(0.13895112), np.float32(0.14471817), np.float32(0.14219274), np.float32(0.14258486), np.float32(0.15125917), np.float32(0.16384144), np.float32(0.13580422), np.float32(0.13793188), np.float32(0.1410077), np.float32(0.13208464), np.float32(0.10902428), np.float32(0.10927547), np.float32(0.1254142), np.float32(0.108768344), np.float32(0.09758089), np.float32(0.1015286), np.float32(0.12944308), np.float32(0.13157202), np.float32(0.12708062), np.float32(0.14666064), np.float32(0.16387418), np.float32(0.15877809), np.float32(0.1495825), np.float32(0.14384721), np.float32(0.13115078), np.float32(0.11090503), np.float32(0.09474901), np.float32(0.08283833), np.float32(0.08024866), np.float32(0.07311809), np.float32(0.07111599), np.float32(0.07125953), np.float32(0.08135669), np.float32(0.08166905), np.float32(0.0933285), np.float32(0.10288806), np.float32(0.10283145), np.float32(0.108294286), np.float32(0.12904029), np.float32(0.13025615), np.float32(0.13219148), np.float32(0.15792607), np.float32(0.15865566), np.float32(0.15803364), np.float32(0.1556292), np.float32(0.1526784), np.float32(0.14567664), np.float32(0.13212733), np.float32(0.12920818), np.float32(0.13329117), np.float32(0.12232337), np.float32(0.13610603), np.float32(0.14908168), np.float32(0.16013439), np.float32(0.16210368), np.float32(0.16919397), np.float32(0.16996282), np.float32(0.17856269), np.float32(0.19492191), np.float32(0.20119843), np.float32(0.23379485), np.float32(0.26941907), np.float32(0.2171906), np.float32(0.29372072), np.float32(0.2910821), np.float32(0.23348698), np.float32(0.2686535), np.float32(0.21652815), np.float32(0.17255576), np.float32(0.17274676), np.float32(0.21760368), np.float32(0.25951397), np.float32(0.25057542), np.float32(0.26730198), np.float32(0.30351928), np.float32(0.34773046), np.float32(0.04355175), np.float32(0.04952215), np.float32(0.058160957), np.float32(0.06109422), np.float32(0.05801152), np.float32(0.06520567), np.float32(0.07013835), np.float32(0.060238853), np.float32(0.061175082), np.float32(0.06592376), np.float32(0.062335316), np.float32(0.054505255), np.float32(0.0541322), np.float32(0.06672263), np.float32(0.062055156), np.float32(0.05483412), np.float32(0.065408796), np.float32(0.069799714), np.float32(0.06375248), np.float32(0.059311863), np.float32(0.06525424), np.float32(0.0650918), np.float32(0.06747354), np.float32(0.07295626), np.float32(0.06982548), np.float32(0.07046919), np.float32(0.06406007), np.float32(0.05754132), np.float32(0.057064738), np.float32(0.042054974), np.float32(0.035849962), np.float32(0.03649982), np.float32(0.032073304), np.float32(0.028460225), np.float32(0.028614208), np.float32(0.034546405), np.float32(0.037367422), np.float32(0.036817122), np.float32(0.04573253), np.float32(0.05669803), np.float32(0.06492745), np.float32(0.068901874), np.float32(0.08039275), np.float32(0.08368329), np.float32(0.09403963), np.float32(0.117296755), np.float32(0.10223281), np.float32(0.0920221), np.float32(0.09285162), np.float32(0.09318719), np.float32(0.09875864), np.float32(0.109850906), np.float32(0.13069412), np.float32(0.14128737), np.float32(0.15932071), np.float32(0.18364023), np.float32(0.20386252), np.float32(0.20626411), np.float32(0.22881089), np.float32(0.24427031), np.float32(0.22545609), np.float32(0.30808756), np.float32(0.39249644), np.float32(0.42601827), np.float32(0.4856018), np.float32(0.5407662), np.float32(0.6027363), np.float32(0.7707934), np.float32(0.81971014), np.float32(0.8499906), np.float32(0.91619277), np.float32(0.9194369), np.float32(0.9394425), np.float32(0.95386475), np.float32(0.9664678), np.float32(0.96952003), np.float32(0.9758009), np.float32(0.97895813), np.float32(0.98058105), np.float32(0.98106134), np.float32(0.9808381), np.float32(0.9828242), np.float32(0.9838293), np.float32(0.98337805), np.float32(0.9838091), np.float32(0.98188317), np.float32(0.979958), np.float32(0.97712475), np.float32(0.97456306), np.float32(0.9706506), np.float32(0.9711632), np.float32(0.9691817), np.float32(0.9674979), np.float32(0.96866906), np.float32(0.9713047), np.float32(0.9637957), np.float32(0.966437), np.float32(0.96635556), np.float32(0.9664827), np.float32(0.96616334), np.float32(0.96726257), np.float32(0.9707997), np.float32(0.9755187), np.float32(0.9786645), np.float32(0.9787224), np.float32(0.98025984), np.float32(0.9816569), np.float32(0.98181206), np.float32(0.98203397), np.float32(0.9842045), np.float32(0.9841478), np.float32(0.9843327), np.float32(0.9844752), np.float32(0.9852379), np.float32(0.9846116), np.float32(0.98553884), np.float32(0.985394), np.float32(0.9839945), np.float32(0.9829768), np.float32(0.9825623), np.float32(0.9837887), np.float32(0.9830473), np.float32(0.98264486), np.float32(0.98270494), np.float32(0.9827769), np.float32(0.9831669), np.float32(0.98193973), np.float32(0.9824348), np.float32(0.9832318), np.float32(0.9839197), np.float32(0.98387814), np.float32(0.98364), np.float32(0.9830936), np.float32(0.98459756), np.float32(0.9844155), np.float32(0.984083), np.float32(0.9840868), np.float32(0.9842002), np.float32(0.9850755), np.float32(0.98455554), np.float32(0.98412436), np.float32(0.98512787), np.float32(0.9860014), np.float32(0.9863317), np.float32(0.9864868), np.float32(0.9858208), np.float32(0.9864753), np.float32(0.9870133), np.float32(0.9867661), np.float32(0.98665005), np.float32(0.9864433), np.float32(0.986868), np.float32(0.98649234), np.float32(0.9865463), np.float32(0.9865568), np.float32(0.9866621), np.float32(0.98700166), np.float32(0.98666334), np.float32(0.98671514), np.float32(0.98659766), np.float32(0.98613507), np.float32(0.98636067), np.float32(0.9863457), np.float32(0.9863966), np.float32(0.985918), np.float32(0.98509675), np.float32(0.98500353), np.float32(0.9847364), np.float32(0.9848674), np.float32(0.9848534), np.float32(0.9846116), np.float32(0.9844786), np.float32(0.98475915), np.float32(0.98458165), np.float32(0.9850172), np.float32(0.98507535), np.float32(0.9848066), np.float32(0.9861567), np.float32(0.98609287), np.float32(0.985321), np.float32(0.9847733), np.float32(0.98525906), np.float32(0.9850322), np.float32(0.9843684), np.float32(0.9846523), np.float32(0.9834878), np.float32(0.9836527), np.float32(0.9821629), np.float32(0.981767), np.float32(0.98224777), np.float32(0.98225385), np.float32(0.981561), np.float32(0.9803759), np.float32(0.9796807), np.float32(0.9799355), np.float32(0.980361), np.float32(0.98063755), np.float32(0.9806193), np.float32(0.9797361), np.float32(0.9790755), np.float32(0.9794357), np.float32(0.97856116), np.float32(0.9784137), np.float32(0.97757804), np.float32(0.9772042), np.float32(0.9761746), np.float32(0.9758976), np.float32(0.97686476), np.float32(0.97497034), np.float32(0.97377545), np.float32(0.97366434), np.float32(0.97299284), np.float32(0.9734552), np.float32(0.9733325), np.float32(0.97427636), np.float32(0.9743775), np.float32(0.9759232), np.float32(0.9770477), np.float32(0.97784346), np.float32(0.97753763), np.float32(0.97735673), np.float32(0.976344), np.float32(0.9762298), np.float32(0.978789), np.float32(0.9788625), np.float32(0.98012), np.float32(0.98122853), np.float32(0.98201996), np.float32(0.9826729), np.float32(0.98242056), np.float32(0.9835933), np.float32(0.9842949), np.float32(0.9840178), np.float32(0.984672), np.float32(0.9849282), np.float32(0.98448426), np.float32(0.98424673), np.float32(0.9842535), np.float32(0.98386484), np.float32(0.98279923), np.float32(0.9826933), np.float32(0.9832023), np.float32(0.98317164), np.float32(0.98269147), np.float32(0.9833266), np.float32(0.983148), np.float32(0.98339385), np.float32(0.98365223), np.float32(0.9834764), np.float32(0.9833862), np.float32(0.9842721), np.float32(0.9849926), np.float32(0.985321), np.float32(0.9851312), np.float32(0.98526657), np.float32(0.9856455), np.float32(0.9855703), np.float32(0.9858208), np.float32(0.9845925), np.float32(0.98426557), np.float32(0.98382896), np.float32(0.9831223), np.float32(0.9790101), np.float32(0.9759261), np.float32(0.9739855), np.float32(0.97351813), np.float32(0.97150034), np.float32(0.96986336), np.float32(0.9667339), np.float32(0.96020836), np.float32(0.9522773), np.float32(0.9538235), np.float32(0.9583944), np.float32(0.96287274), np.float32(0.96390516), np.float32(0.96636015), np.float32(0.9650285), np.float32(0.95706207), np.float32(0.9619469), np.float32(0.95940405), np.float32(0.9648688), np.float32(0.9673911), np.float32(0.96525586), np.float32(0.96544814), np.float32(0.96430445), np.float32(0.9722754), np.float32(0.9705547), np.float32(0.96678525), np.float32(0.966775), np.float32(0.9622158), np.float32(0.95228565), np.float32(0.9473762), np.float32(0.925941), np.float32(0.9110902), np.float32(0.8536041), np.float32(0.824775), np.float32(0.8029841), np.float32(0.78124815), np.float32(0.78470856), np.float32(0.74611527), np.float32(0.6964574), np.float32(0.6228007), np.float32(0.49733022), np.float32(0.4650698), np.float32(0.36382324), np.float32(0.2353752), np.float32(0.20444517), np.float32(0.21488811), np.float32(0.20037867), np.float32(0.15778565), np.float32(0.12130038), np.float32(0.12855521), np.float32(0.13459626), np.float32(0.15755603), np.float32(0.16736275), np.float32(0.24546468), np.float32(0.32278943), np.float32(0.40356836), np.float32(0.47044688), np.float32(0.3893174), np.float32(0.34406894), np.float32(0.24451879), np.float32(0.21331902), np.float32(0.22259367), np.float32(0.20257373), np.float32(0.1925756), np.float32(0.17836107), np.float32(0.17752287), np.float32(0.15972547), np.float32(0.19533801), np.float32(0.19911693), np.float32(0.20632827), np.float32(0.19483693), np.float32(0.18480271), np.float32(0.1518623), np.float32(0.13266158), np.float32(0.098792836), np.float32(0.080621235), np.float32(0.07532154), np.float32(0.06511341), np.float32(0.059205737), np.float32(0.05095417), np.float32(0.05145868), np.float32(0.04947937), np.float32(0.044955213), np.float32(0.046013802), np.float32(0.047021467), np.float32(0.044230983), np.float32(0.04083912), np.float32(0.043401953), np.float32(0.040960338), np.float32(0.035062533), np.float32(0.03447458), np.float32(0.03190167), np.float32(0.02994387), np.float32(0.031036615), np.float32(0.029443128), np.float32(0.029550774), np.float32(0.031155774), np.float32(0.03142499), np.float32(0.030703152), np.float32(0.029147537), np.float32(0.029691447), np.float32(0.030176703), np.float32(0.026432753), np.float32(0.025546191), np.float32(0.026309269), np.float32(0.02627925), np.float32(0.026004255), np.float32(0.027118983), np.float32(0.032116957), np.float32(0.034932725), np.float32(0.03184742), np.float32(0.035040434), np.float32(0.040298287), np.float32(0.042814203), np.float32(0.046108358), np.float32(0.052294694), np.float32(0.05214497), np.float32(0.047426324), np.float32(0.051226743), np.float32(0.055067487), np.float32(0.058411818), np.float32(0.05760209), np.float32(0.05787394), np.float32(0.060990714), np.float32(0.054871436), np.float32(0.059909172), np.float32(0.05987809), np.float32(0.058234926), np.float32(0.055259485), np.float32(0.053450175), np.float32(0.054193974), np.float32(0.050478503), np.float32(0.04855028), np.float32(0.050230045), np.float32(0.05499371), np.float32(0.05498785), np.float32(0.0548634), np.float32(0.053404186), np.float32(0.058520623), np.float32(0.06255066), np.float32(0.066394895), np.float32(0.06442064), np.float32(0.06550809), np.float32(0.060856592), np.float32(0.055397), np.float32(0.052521296), np.float32(0.058850806), np.float32(0.05679321), np.float32(0.054105088), np.float32(0.050843667), np.float32(0.051467884), np.float32(0.05094291), np.float32(0.051868163), np.float32(0.052407194), np.float32(0.063183665), np.float32(0.06240004), np.float32(0.059531145), np.float32(0.07799955), np.float32(0.083344325), np.float32(0.07541821), np.float32(0.06174392), np.float32(0.059463613), np.float32(0.051404838), np.float32(0.03951108), np.float32(0.036518086), np.float32(0.029166706), np.float32(0.02970751), np.float32(0.024866251), np.float32(0.020865027), np.float32(0.021600967), np.float32(0.019665973), np.float32(0.022746336), np.float32(0.025503013), np.float32(0.029018858), np.float32(0.031277355), np.float32(0.039850313), np.float32(0.0478444), np.float32(0.05709012), np.float32(0.053747408), np.float32(0.0540359), np.float32(0.057816856), np.float32(0.058895443), np.float32(0.065878), np.float32(0.06421079), np.float32(0.07478299), np.float32(0.0802584), np.float32(0.07436871), np.float32(0.07170236), np.float32(0.074808545), np.float32(0.0765075), np.float32(0.07703673), np.float32(0.09138719), np.float32(0.08882516), np.float32(0.077278614), np.float32(0.068983376), np.float32(0.05934626), np.float32(0.055637002), np.float32(0.049516756), np.float32(0.05326128), np.float32(0.052421995), np.float32(0.044760827), np.float32(0.049313363), np.float32(0.055137593), np.float32(0.05782412), np.float32(0.06118937), np.float32(0.052566085), np.float32(0.048751216), np.float32(0.053649344), np.float32(0.050241057), np.float32(0.04681698), np.float32(0.048933472), np.float32(0.049930397), np.float32(0.048864838), np.float32(0.045500286), np.float32(0.04655646), np.float32(0.04844109), np.float32(0.051792238), np.float32(0.05405523), np.float32(0.04941783), np.float32(0.051795155), np.float32(0.050693303), np.float32(0.051040363), np.float32(0.05540577), np.float32(0.052815806), np.float32(0.053637784), np.float32(0.044995077), np.float32(0.042986203), np.float32(0.042679667), np.float32(0.03364385), np.float32(0.043903653), np.float32(0.050753295), np.float32(0.057046577), np.float32(0.075048484), np.float32(0.087513424), np.float32(0.099300735), np.float32(0.11039487), np.float32(0.117986396), np.float32(0.12632334), np.float32(0.120907046), np.float32(0.10836757), np.float32(0.098121), np.float32(0.090639584), np.float32(0.089391604), np.float32(0.07740446), np.float32(0.08196079), np.float32(0.093366235), np.float32(0.08078977), np.float32(0.0740081), np.float32(0.07989336), np.float32(0.09262494), np.float32(0.07960857), np.float32(0.08294758), np.float32(0.098210394), np.float32(0.08681421), np.float32(0.08190069), np.float32(0.09094792), np.float32(0.080637366), np.float32(0.06662742), np.float32(0.06298801), np.float32(0.06407987), np.float32(0.0556108), np.float32(0.049432654), np.float32(0.04948671), np.float32(0.052264776), np.float32(0.05210295), np.float32(0.05730465), np.float32(0.05759727), np.float32(0.06087787), np.float32(0.061937626), np.float32(0.055147745), np.float32(0.051845722), np.float32(0.046970032), np.float32(0.046238933), np.float32(0.04293643), np.float32(0.04336818), np.float32(0.047360707), np.float32(0.042068787), np.float32(0.038572107), np.float32(0.04211688), np.float32(0.0393899), np.float32(0.039561547), np.float32(0.043337718), np.float32(0.05010167), np.float32(0.06061899), np.float32(0.06881439), np.float32(0.07626316), np.float32(0.09496685), np.float32(0.113263205), np.float32(0.112942584), np.float32(0.13541983), np.float32(0.15361327), np.float32(0.14795117), np.float32(0.18235591), np.float32(0.18191609), np.float32(0.23948602), np.float32(0.23014867), np.float32(0.2048591), np.float32(0.22570457), np.float32(0.231874), np.float32(0.21998157), np.float32(0.21974489), np.float32(0.23551705), np.float32(0.2855301), np.float32(0.38550726), np.float32(0.45814213), np.float32(0.647498), np.float32(0.44671428), np.float32(0.3920638), np.float32(0.47628534), np.float32(0.59333754), np.float32(0.76865625), np.float32(0.799513), np.float32(0.7909199), np.float32(0.738192), np.float32(0.55180985), np.float32(0.45937452), np.float32(0.12422717), np.float32(0.13847739), np.float32(0.44361195)], 'MDGASAEQDGLQEDRSHSGPSSLPEAPLKPPGPLVPPDQQDKVQCAEVNRASTEGESPDGPGQGGLCQNGPTPPFPDPPSSLDPTTSPVGPDASPGVAGFHDNLRKSQGTSAEGSVRKEALQSLRLSLPMQETQLCSTDSPLPLEKEEQVRLQARKWLEEQLKQYRVKRQQERSSQPATKTRLFSTLDPELMLNPENLPRASTLAMTKEYSFLRTSVPRGPKVGSLGLPAHPREKKTSKSSKIRSLADYRTEDSNAGNSGGNVPAPDSTKGSLKQNRSSAASVVSEISLSPDTDDRLENTSLAGDSVSEVDGNDSDSSSYSSASTRGTYGILSKTVGTQDTPYMVNGQEIPADTLGQFPSIKDVLQAAAAEHQDQGQEVNGEVRSRRDSICSSVSLESSAAETQEEMLQVLKEKMRLEGQLEALSLEASQALKEKAELQAQLAALSTKLQAQVECSHSSQQRQDSLSSEVDTLKQSCWDLERAMTDLQNMLEAKNASLASSNNDLQVAEEQYQRLMAKVEDMQRSMLSKDNTVHDLRQQMTALQSQLQQVQLERTTLTSKLKASQAEISSLQSVRQWYQQQLALAQEARVRLQGEMAHIQVGQMTQAGLLEHLKLENVSLSQQLTETQHRSMKEKGRIAAQLQGIEADMLDQEAAFMQIQEAKTMVEEDLQRRLEEFEGERERLQRMADSAASLEQQLEQVKLTLLQRDQQLEALQQEHLDLMKQLTLTQEALQSREQSLDALQTHYDELQARLGELQGEAASREDTICLLQNEKIILEAALQAAKSGKEELDRGARRLEEGTEETSETLEKLREELAIKSGQVEHLQQETAALKKQMQKIKEQFLQQKVMVEAYRRDATSKDQLISELKATRKRLDSELKELRQELMQVHGEKRTAEAELSRLHREVAQVRQHMADLEGHLQSAQKERDEMETHLQSLQFDKEQMVAVTEANEALKKQIEELQQEARKAITEQKQKMRRLGSDLTSAQKEMKTKHKAYENAVGILSRRLQEALAAKEAADAELGQLRAQGGSSDSSLALHERIQALEAELQAVSHSKTLLEKELQEVIALTSQELEESREKVLELEDELQESRGFRKKIKRLEESNKKLALELEHEKGKLTGLGQSNAALREHNSILETALAKREADLVQLNLQVQAVLQRKEEEDRQMKHLVQALQASLEKEKEKVNSLKEQVAAAKVEAGHNRRHFKAASLELSEVKKELQAKEHLVQKLQAEADDLQIREGKHSQEIAQFQAELAEARAQLQLLQKQLDEQLSKQPVGNQEMENLKWEVDQKEREIQSLKQQLDLTEQQGRKELEGLQQLLQNVKSELEMAQEDLSMTQKDKFMLQAKVSELKNNMKTLLQQNQQLKLDLRRGAAKTRKEPKGEASSSNPATPIKIPDCPVPASLLEELLRPPPAVSKEPLKNLNSCLQQLKQEMDSLQRQMEEHALTVHESLSSWTPLEPATASPVPPGGHAGPRGDPQRHSQSRASKEGPGE': [np.float32(0.97523844), np.float32(0.97711825), np.float32(0.9785429), np.float32(0.9790587), np.float32(0.9791711), np.float32(0.98029596), np.float32(0.9807761), np.float32(0.98061717), np.float32(0.9801979), np.float32(0.979784), np.float32(0.97940546), np.float32(0.98060226), np.float32(0.9790332), np.float32(0.97855616), np.float32(0.97887784), np.float32(0.97989744), np.float32(0.9807622), np.float32(0.98093045), np.float32(0.9814589), np.float32(0.981429), np.float32(0.98153543), np.float32(0.9811265), np.float32(0.9818747), np.float32(0.98148364), np.float32(0.9808214), np.float32(0.98043126), np.float32(0.98016536), np.float32(0.980163), np.float32(0.9798594), np.float32(0.97861713), np.float32(0.9779636), np.float32(0.97781676), np.float32(0.9775842), np.float32(0.9767957), np.float32(0.97704417), np.float32(0.9768464), np.float32(0.97731483), np.float32(0.9761983), np.float32(0.9778241), np.float32(0.97775686), np.float32(0.9776613), np.float32(0.9779759), np.float32(0.978995), np.float32(0.97851574), np.float32(0.97878784), np.float32(0.9782321), np.float32(0.9780327), np.float32(0.98002934), np.float32(0.98014325), np.float32(0.97990817), np.float32(0.9799499), np.float32(0.9802756), np.float32(0.98047286), np.float32(0.9807344), np.float32(0.9813115), np.float32(0.98154104), np.float32(0.98164785), np.float32(0.98204064), np.float32(0.9822603), np.float32(0.9824179), np.float32(0.982712), np.float32(0.9818809), np.float32(0.9815993), np.float32(0.98219717), np.float32(0.98257047), np.float32(0.9825576), np.float32(0.9820249), np.float32(0.9823053), np.float32(0.98152703), np.float32(0.9816851), np.float32(0.98243827), np.float32(0.9819973), np.float32(0.9811349), np.float32(0.98120075), np.float32(0.98134136), np.float32(0.97965974), np.float32(0.97926325), np.float32(0.9804561), np.float32(0.97974914), np.float32(0.9796632), np.float32(0.9800386), np.float32(0.9802213), np.float32(0.98053163), np.float32(0.9809045), np.float32(0.9802059), np.float32(0.98096484), np.float32(0.98102057), np.float32(0.9799851), np.float32(0.9808313), np.float32(0.9803766), np.float32(0.9803169), np.float32(0.9799747), np.float32(0.9802581), np.float32(0.9810992), np.float32(0.98098356), np.float32(0.98042744), np.float32(0.980913), np.float32(0.9812277), np.float32(0.98168874), np.float32(0.9819779), np.float32(0.98183995), np.float32(0.98115647), np.float32(0.9808092), np.float32(0.97847605), np.float32(0.97760653), np.float32(0.97507846), np.float32(0.973202), np.float32(0.97010887), np.float32(0.96838224), np.float32(0.9634955), np.float32(0.9638244), np.float32(0.96122336), np.float32(0.9513648), np.float32(0.94579965), np.float32(0.94639224), np.float32(0.944244), np.float32(0.9362057), np.float32(0.9315278), np.float32(0.93001294), np.float32(0.9269679), np.float32(0.9136914), np.float32(0.9102957), np.float32(0.9073964), np.float32(0.91355455), np.float32(0.90979934), np.float32(0.91276073), np.float32(0.92082846), np.float32(0.9189148), np.float32(0.90976036), np.float32(0.9109413), np.float32(0.90116704), np.float32(0.8944035), np.float32(0.89120764), np.float32(0.88233846), np.float32(0.8855777), np.float32(0.8863738), np.float32(0.8911078), np.float32(0.88386124), np.float32(0.8634985), np.float32(0.8413703), np.float32(0.8443958), np.float32(0.84051996), np.float32(0.83658385), np.float32(0.8206951), np.float32(0.8126406), np.float32(0.80085075), np.float32(0.77160716), np.float32(0.74741423), np.float32(0.72736114), np.float32(0.69100744), np.float32(0.61873406), np.float32(0.59999853), np.float32(0.6249774), np.float32(0.59368235), np.float32(0.5673608), np.float32(0.58236104), np.float32(0.58173525), np.float32(0.5648377), np.float32(0.5475691), np.float32(0.55540544), np.float32(0.5755545), np.float32(0.6173583), np.float32(0.6359998), np.float32(0.6781797), np.float32(0.69488895), np.float32(0.7134406), np.float32(0.7420206), np.float32(0.75724864), np.float32(0.77546096), np.float32(0.7858241), np.float32(0.80203927), np.float32(0.80601966), np.float32(0.82611215), np.float32(0.8385881), np.float32(0.8453389), np.float32(0.85185856), np.float32(0.8550844), np.float32(0.8764138), np.float32(0.87745494), np.float32(0.88901305), np.float32(0.89420366), np.float32(0.9091513), np.float32(0.9159925), np.float32(0.92396307), np.float32(0.9365704), np.float32(0.9392642), np.float32(0.9423796), np.float32(0.9471216), np.float32(0.9564066), np.float32(0.95061487), np.float32(0.9504321), np.float32(0.94915897), np.float32(0.9469293), np.float32(0.93942386), np.float32(0.9377479), np.float32(0.9372515), np.float32(0.93568593), np.float32(0.93030876), np.float32(0.9209731), np.float32(0.9027831), np.float32(0.89624226), np.float32(0.90021807), np.float32(0.89140475), np.float32(0.8853322), np.float32(0.8884852), np.float32(0.90472573), np.float32(0.90158534), np.float32(0.90097654), np.float32(0.8620182), np.float32(0.876078), np.float32(0.8699673), np.float32(0.88457483), np.float32(0.8941545), np.float32(0.9104766), np.float32(0.9296654), np.float32(0.93870044), np.float32(0.94732946), np.float32(0.94892615), np.float32(0.95478505), np.float32(0.96074164), np.float32(0.9640578), np.float32(0.9670962), np.float32(0.973796), np.float32(0.9761989), np.float32(0.9787331), np.float32(0.9790076), np.float32(0.97960246), np.float32(0.9804504), np.float32(0.9807402), np.float32(0.98004854), np.float32(0.9806245), np.float32(0.9803223), np.float32(0.98053634), np.float32(0.9804136), np.float32(0.980288), np.float32(0.9794277), np.float32(0.9796538), np.float32(0.9792045), np.float32(0.9781837), np.float32(0.9781502), np.float32(0.97782886), np.float32(0.9771492), np.float32(0.9771657), np.float32(0.97684664), np.float32(0.97728693), np.float32(0.9764825), np.float32(0.97614676), np.float32(0.9768381), np.float32(0.9763046), np.float32(0.9773102), np.float32(0.97810936), np.float32(0.9783367), np.float32(0.97901374), np.float32(0.9793649), np.float32(0.97924966), np.float32(0.9793528), np.float32(0.9793667), np.float32(0.9797997), np.float32(0.98057383), np.float32(0.98080814), np.float32(0.9807488), np.float32(0.98079544), np.float32(0.98117965), np.float32(0.9812571), np.float32(0.98090315), np.float32(0.9812919), np.float32(0.98151726), np.float32(0.9809091), np.float32(0.9808452), np.float32(0.98072135), np.float32(0.98050195), np.float32(0.9804223), np.float32(0.9805149), np.float32(0.9801097), np.float32(0.9802138), np.float32(0.9797014), np.float32(0.9783638), np.float32(0.9783538), np.float32(0.9765211), np.float32(0.9762937), np.float32(0.9769066), np.float32(0.9760226), np.float32(0.9747082), np.float32(0.9735423), np.float32(0.97380006), np.float32(0.97241026), np.float32(0.97236955), np.float32(0.9726725), np.float32(0.97384024), np.float32(0.9734858), np.float32(0.97385514), np.float32(0.9740305), np.float32(0.97439384), np.float32(0.9745164), np.float32(0.97457516), np.float32(0.97548825), np.float32(0.9747122), np.float32(0.97579646), np.float32(0.97735184), np.float32(0.97654915), np.float32(0.9771803), np.float32(0.9761899), np.float32(0.9770892), np.float32(0.9763589), np.float32(0.9768306), np.float32(0.9768479), np.float32(0.97726405), np.float32(0.9779708), np.float32(0.97942346), np.float32(0.97864383), np.float32(0.9789601), np.float32(0.9783781), np.float32(0.97818357), np.float32(0.9778432), np.float32(0.9763926), np.float32(0.97643137), np.float32(0.97635853), np.float32(0.9763015), np.float32(0.97619593), np.float32(0.97618127), np.float32(0.977536), np.float32(0.97650063), np.float32(0.9768883), np.float32(0.9763366), np.float32(0.9759975), np.float32(0.97394806), np.float32(0.974482), np.float32(0.97437376), np.float32(0.9728246), np.float32(0.9730679), np.float32(0.9735416), np.float32(0.97384226), np.float32(0.9716162), np.float32(0.97160566), np.float32(0.97191703), np.float32(0.9716484), np.float32(0.97341293), np.float32(0.97234803), np.float32(0.9732487), np.float32(0.97468954), np.float32(0.9735981), np.float32(0.9718616), np.float32(0.97220683), np.float32(0.9712596), np.float32(0.96995765), np.float32(0.9695358), np.float32(0.96518296), np.float32(0.96125656), np.float32(0.9578162), np.float32(0.95593446), np.float32(0.94854206), np.float32(0.94129235), np.float32(0.9358798), np.float32(0.9374723), np.float32(0.9418501), np.float32(0.9335835), np.float32(0.9135886), np.float32(0.9027122), np.float32(0.8849117), np.float32(0.8644755), np.float32(0.85057485), np.float32(0.8253266), np.float32(0.8493969), np.float32(0.852972), np.float32(0.8328118), np.float32(0.79689306), np.float32(0.7799705), np.float32(0.77954346), np.float32(0.79469764), np.float32(0.81007105), np.float32(0.80361503), np.float32(0.81747276), np.float32(0.8339942), np.float32(0.8419925), np.float32(0.85281444), np.float32(0.86074895), np.float32(0.86658746), np.float32(0.8782672), np.float32(0.8958484), np.float32(0.9117666), np.float32(0.92206144), np.float32(0.9271349), np.float32(0.93430555), np.float32(0.92974466), np.float32(0.9396912), np.float32(0.9462839), np.float32(0.94117373), np.float32(0.93260586), np.float32(0.9256208), np.float32(0.9177458), np.float32(0.9143651), np.float32(0.88890266), np.float32(0.87424856), np.float32(0.85796785), np.float32(0.8463966), np.float32(0.815002), np.float32(0.8015449), np.float32(0.789808), np.float32(0.7750619), np.float32(0.7623738), np.float32(0.74469), np.float32(0.7371473), np.float32(0.72138757), np.float32(0.6995682), np.float32(0.68870664), np.float32(0.6670187), np.float32(0.6373992), np.float32(0.6185318), np.float32(0.59696627), np.float32(0.5810038), np.float32(0.58139503), np.float32(0.5819691), np.float32(0.57715684), np.float32(0.5742855), np.float32(0.57392555), np.float32(0.5806068), np.float32(0.5787596), np.float32(0.58067465), np.float32(0.582214), np.float32(0.58468217), np.float32(0.5878688), np.float32(0.58853966), np.float32(0.59284973), np.float32(0.59767723), np.float32(0.59981525), np.float32(0.5951053), np.float32(0.59547716), np.float32(0.5944423), np.float32(0.5903178), np.float32(0.5825489), np.float32(0.5849507), np.float32(0.5817607), np.float32(0.5822518), np.float32(0.5797234), np.float32(0.5759061), np.float32(0.5782241), np.float32(0.5811538), np.float32(0.5813045), np.float32(0.58884484), np.float32(0.5886726), np.float32(0.5984758), np.float32(0.6051207), np.float32(0.61634856), np.float32(0.62347716), np.float32(0.62815905), np.float32(0.63695294), np.float32(0.6341531), np.float32(0.6423121), np.float32(0.6429969), np.float32(0.6467699), np.float32(0.6517712), np.float32(0.6530353), np.float32(0.65365255), np.float32(0.65443426), np.float32(0.66095567), np.float32(0.6574504), np.float32(0.65885514), np.float32(0.6622454), np.float32(0.66503644), np.float32(0.6595361), np.float32(0.65940434), np.float32(0.652109), np.float32(0.65223145), np.float32(0.6545703), np.float32(0.6678033), np.float32(0.6610547), np.float32(0.6734979), np.float32(0.6755159), np.float32(0.67784536), np.float32(0.6717247), np.float32(0.66952795), np.float32(0.66354305), np.float32(0.6507887), np.float32(0.6306938), np.float32(0.6251777), np.float32(0.6191885), np.float32(0.600004), np.float32(0.59390855), np.float32(0.58552754), np.float32(0.5832603), np.float32(0.5778279), np.float32(0.5779917), np.float32(0.57320356), np.float32(0.5704382), np.float32(0.5681306), np.float32(0.5691037), np.float32(0.5679074), np.float32(0.5719666), np.float32(0.57842606), np.float32(0.59231836), np.float32(0.6007147), np.float32(0.60168415), np.float32(0.6129559), np.float32(0.61078894), np.float32(0.61362857), np.float32(0.6185872), np.float32(0.6200601), np.float32(0.616958), np.float32(0.6191147), np.float32(0.6220259), np.float32(0.620553), np.float32(0.6230657), np.float32(0.63228637), np.float32(0.63382536), np.float32(0.6239797), np.float32(0.61868954), np.float32(0.6262299), np.float32(0.6132617), np.float32(0.59847003), np.float32(0.5909485), np.float32(0.58530754), np.float32(0.5771013), np.float32(0.5720476), np.float32(0.57097566), np.float32(0.57446367), np.float32(0.57422435), np.float32(0.57204443), np.float32(0.57340235), np.float32(0.57547784), np.float32(0.5837747), np.float32(0.59071094), np.float32(0.59381163), np.float32(0.5988786), np.float32(0.59823817), np.float32(0.6061637), np.float32(0.6096736), np.float32(0.61147034), np.float32(0.60624737), np.float32(0.60387665), np.float32(0.6076645), np.float32(0.58910465), np.float32(0.5873849), np.float32(0.5836281), np.float32(0.58085966), np.float32(0.5767298), np.float32(0.5725488), np.float32(0.5732033), np.float32(0.5778296), np.float32(0.5780878), np.float32(0.58197004), np.float32(0.5842652), np.float32(0.5872166), np.float32(0.58525604), np.float32(0.5865056), np.float32(0.59091175), np.float32(0.59942824), np.float32(0.6033113), np.float32(0.61727947), np.float32(0.62583476), np.float32(0.63371503), np.float32(0.6384469), np.float32(0.6486837), np.float32(0.6473981), np.float32(0.64609706), np.float32(0.6517939), np.float32(0.6515374), np.float32(0.6482975), np.float32(0.64444757), np.float32(0.6394829), np.float32(0.63170826), np.float32(0.62404734), np.float32(0.6270251), np.float32(0.6196349), np.float32(0.60393924), np.float32(0.6103585), np.float32(0.6143406), np.float32(0.60321206), np.float32(0.60105777), np.float32(0.6070133), np.float32(0.6104393), np.float32(0.6090877), np.float32(0.6002474), np.float32(0.60967904), np.float32(0.6025613), np.float32(0.59669), np.float32(0.59604603), np.float32(0.59112746), np.float32(0.5871867), np.float32(0.5890409), np.float32(0.5855194), np.float32(0.58705515), np.float32(0.5943432), np.float32(0.59727144), np.float32(0.5932072), np.float32(0.5900006), np.float32(0.60171026), np.float32(0.60490733), np.float32(0.6080183), np.float32(0.6059685), np.float32(0.6128581), np.float32(0.61409616), np.float32(0.62148166), np.float32(0.6273594), np.float32(0.6318563), np.float32(0.6373954), np.float32(0.63745487), np.float32(0.63545376), np.float32(0.63634), np.float32(0.64239174), np.float32(0.6448781), np.float32(0.6551755), np.float32(0.6539083), np.float32(0.64767385), np.float32(0.64597875), np.float32(0.6507634), np.float32(0.6464696), np.float32(0.65071774), np.float32(0.63641423), np.float32(0.6310109), np.float32(0.62381727), np.float32(0.6380866), np.float32(0.6341976), np.float32(0.63448066), np.float32(0.6372536), np.float32(0.63884026), np.float32(0.6348011), np.float32(0.6396936), np.float32(0.64318955), np.float32(0.6371038), np.float32(0.63509685), np.float32(0.62889135), np.float32(0.61790055), np.float32(0.6101179), np.float32(0.6057451), np.float32(0.6049834), np.float32(0.6091958), np.float32(0.6073656), np.float32(0.59284043), np.float32(0.5866896), np.float32(0.58320117), np.float32(0.57667226), np.float32(0.5755717), np.float32(0.5742655), np.float32(0.5790145), np.float32(0.5774668), np.float32(0.57248765), np.float32(0.582985), np.float32(0.5881778), np.float32(0.5866096), np.float32(0.58698326), np.float32(0.5874666), np.float32(0.59269387), np.float32(0.5873084), np.float32(0.60117716), np.float32(0.59418947), np.float32(0.60043), np.float32(0.6018486), np.float32(0.6040653), np.float32(0.590664), np.float32(0.5891592), np.float32(0.5889693), np.float32(0.590197), np.float32(0.59097946), np.float32(0.5890107), np.float32(0.5902847), np.float32(0.5843772), np.float32(0.5827161), np.float32(0.58286774), np.float32(0.5806879), np.float32(0.5799238), np.float32(0.5842706), np.float32(0.5819823), np.float32(0.5800095), np.float32(0.581399), np.float32(0.588867), np.float32(0.5899711), np.float32(0.592343), np.float32(0.59714985), np.float32(0.60286087), np.float32(0.59919053), np.float32(0.596114), np.float32(0.6034291), np.float32(0.59272426), np.float32(0.5882808), np.float32(0.60150045), np.float32(0.5951665), np.float32(0.5938237), np.float32(0.5966522), np.float32(0.59820515), np.float32(0.59508884), np.float32(0.5959589), np.float32(0.6021984), np.float32(0.59707195), np.float32(0.5981581), np.float32(0.5972519), np.float32(0.5984697), np.float32(0.60134727), np.float32(0.5961139), np.float32(0.5961509), np.float32(0.5962365), np.float32(0.60432535), np.float32(0.6040211), np.float32(0.59943444), np.float32(0.597832), np.float32(0.598089), np.float32(0.6028138), np.float32(0.60713464), np.float32(0.60994345), np.float32(0.61787814), np.float32(0.627146), np.float32(0.63321006), np.float32(0.63570285), np.float32(0.6327364), np.float32(0.6323763), np.float32(0.63275677), np.float32(0.6408253), np.float32(0.6378344), np.float32(0.63078964), np.float32(0.62829965), np.float32(0.6265744), np.float32(0.6316951), np.float32(0.6304532), np.float32(0.6356583), np.float32(0.6341916), np.float32(0.6356845), np.float32(0.6229161), np.float32(0.6222419), np.float32(0.6196517), np.float32(0.62630856), np.float32(0.6391578), np.float32(0.64083046), np.float32(0.6318783), np.float32(0.63416916), np.float32(0.63318163), np.float32(0.63836753), np.float32(0.6402774), np.float32(0.63497263), np.float32(0.6275365), np.float32(0.62374425), np.float32(0.6254431), np.float32(0.6221732), np.float32(0.6215227), np.float32(0.61393017), np.float32(0.61202186), np.float32(0.60431284), np.float32(0.6026316), np.float32(0.6019977), np.float32(0.60566694), np.float32(0.5997182), np.float32(0.6029292), np.float32(0.60130066), np.float32(0.60296965), np.float32(0.591671), np.float32(0.5886355), np.float32(0.5963179), np.float32(0.5965533), np.float32(0.59356385), np.float32(0.59362006), np.float32(0.6007109), np.float32(0.594188), np.float32(0.5916632), np.float32(0.5929653), np.float32(0.5944925), np.float32(0.59408337), np.float32(0.59642476), np.float32(0.59170574), np.float32(0.5893395), np.float32(0.5895261), np.float32(0.59028864), np.float32(0.59601945), np.float32(0.59622586), np.float32(0.5954074), np.float32(0.59509355), np.float32(0.5982431), np.float32(0.59614205), np.float32(0.5912464), np.float32(0.5984908), np.float32(0.6016734), np.float32(0.5932256), np.float32(0.5857195), np.float32(0.5823885), np.float32(0.58255404), np.float32(0.5803681), np.float32(0.57883245), np.float32(0.57621795), np.float32(0.5773725), np.float32(0.5757202), np.float32(0.5735948), np.float32(0.5795098), np.float32(0.5996819), np.float32(0.6148144), np.float32(0.624065), np.float32(0.62251335), np.float32(0.61946183), np.float32(0.6152998), np.float32(0.61637765), np.float32(0.62264776), np.float32(0.62040496), np.float32(0.6212493), np.float32(0.6220026), np.float32(0.62767696), np.float32(0.63422793), np.float32(0.6435073), np.float32(0.65700233), np.float32(0.6537462), np.float32(0.6500422), np.float32(0.6577241), np.float32(0.6561837), np.float32(0.6410668), np.float32(0.63274455), np.float32(0.63813406), np.float32(0.6355736), np.float32(0.6326838), np.float32(0.64146703), np.float32(0.6457877), np.float32(0.65484726), np.float32(0.642882), np.float32(0.64066637), np.float32(0.6274482), np.float32(0.6234926), np.float32(0.61531013), np.float32(0.6114978), np.float32(0.6022167), np.float32(0.5996517), np.float32(0.60992825), np.float32(0.6134032), np.float32(0.6099849), np.float32(0.61406964), np.float32(0.61669374), np.float32(0.6038739), np.float32(0.60101146), np.float32(0.598738), np.float32(0.5982399), np.float32(0.5942621), np.float32(0.5944095), np.float32(0.5993893), np.float32(0.59361815), np.float32(0.5881061), np.float32(0.599469), np.float32(0.59942365), np.float32(0.6023925), np.float32(0.60022706), np.float32(0.6004827), np.float32(0.60109735), np.float32(0.6071404), np.float32(0.6094127), np.float32(0.60864687), np.float32(0.61013234), np.float32(0.60975474), np.float32(0.61500555), np.float32(0.60796356), np.float32(0.58868307), np.float32(0.5817591), np.float32(0.5839456), np.float32(0.5885908), np.float32(0.5863723), np.float32(0.5889623), np.float32(0.58733207), np.float32(0.59144676), np.float32(0.5848836), np.float32(0.5898854), np.float32(0.59175456), np.float32(0.5941511), np.float32(0.59737426), np.float32(0.60204995), np.float32(0.6030453), np.float32(0.5978185), np.float32(0.59322983), np.float32(0.6026538), np.float32(0.6011468), np.float32(0.6014453), np.float32(0.5981017), np.float32(0.6000992), np.float32(0.60132366), np.float32(0.5990292), np.float32(0.59947497), np.float32(0.5974422), np.float32(0.5989051), np.float32(0.59203976), np.float32(0.5892256), np.float32(0.59745663), np.float32(0.590017), np.float32(0.5867754), np.float32(0.5902705), np.float32(0.5917044), np.float32(0.58375984), np.float32(0.57872766), np.float32(0.58552545), np.float32(0.5877639), np.float32(0.5911391), np.float32(0.59227985), np.float32(0.60652846), np.float32(0.6078586), np.float32(0.6075421), np.float32(0.60602653), np.float32(0.6049553), np.float32(0.6018149), np.float32(0.6041202), np.float32(0.6096666), np.float32(0.6107794), np.float32(0.6234079), np.float32(0.62375987), np.float32(0.6246806), np.float32(0.62562954), np.float32(0.6261189), np.float32(0.6220855), np.float32(0.6211909), np.float32(0.62344885), np.float32(0.628087), np.float32(0.6236021), np.float32(0.62493), np.float32(0.6279653), np.float32(0.61957514), np.float32(0.6204147), np.float32(0.62362194), np.float32(0.619021), np.float32(0.60948867), np.float32(0.6029415), np.float32(0.59922224), np.float32(0.6145316), np.float32(0.6105494), np.float32(0.61013377), np.float32(0.6099548), np.float32(0.60174644), np.float32(0.6081331), np.float32(0.6170716), np.float32(0.6149413), np.float32(0.62070704), np.float32(0.6195472), np.float32(0.6295031), np.float32(0.63684565), np.float32(0.6391572), np.float32(0.6340507), np.float32(0.64069515), np.float32(0.6343197), np.float32(0.63417923), np.float32(0.6226085), np.float32(0.6291951), np.float32(0.63098687), np.float32(0.63106215), np.float32(0.62822914), np.float32(0.62870103), np.float32(0.6311569), np.float32(0.6286779), np.float32(0.63500917), np.float32(0.6380522), np.float32(0.63534474), np.float32(0.646219), np.float32(0.6512783), np.float32(0.6494349), np.float32(0.6458634), np.float32(0.6467962), np.float32(0.6381028), np.float32(0.6280457), np.float32(0.6192963), np.float32(0.61392426), np.float32(0.6112725), np.float32(0.6096603), np.float32(0.60511595), np.float32(0.6034493), np.float32(0.61166346), np.float32(0.61873895), np.float32(0.6114281), np.float32(0.6132179), np.float32(0.61566067), np.float32(0.61188704), np.float32(0.60698473), np.float32(0.6169131), np.float32(0.61426395), np.float32(0.6110669), np.float32(0.6066905), np.float32(0.6177122), np.float32(0.61527234), np.float32(0.6145424), np.float32(0.6175765), np.float32(0.6218318), np.float32(0.608577), np.float32(0.621901), np.float32(0.6345151), np.float32(0.6290284), np.float32(0.63273305), np.float32(0.63827664), np.float32(0.639447), np.float32(0.640728), np.float32(0.64542955), np.float32(0.65089184), np.float32(0.6482136), np.float32(0.6476529), np.float32(0.6532826), np.float32(0.6594537), np.float32(0.65902543), np.float32(0.6601276), np.float32(0.663761), np.float32(0.6711295), np.float32(0.66983634), np.float32(0.663888), np.float32(0.66527265), np.float32(0.6640248), np.float32(0.6667096), np.float32(0.664247), np.float32(0.6668287), np.float32(0.66212684), np.float32(0.6756334), np.float32(0.67608505), np.float32(0.6742743), np.float32(0.68760717), np.float32(0.69235057), np.float32(0.6947637), np.float32(0.6930223), np.float32(0.7176114), np.float32(0.5708572), np.float32(0.57184654), np.float32(0.57315844), np.float32(0.5743316), np.float32(0.5751628), np.float32(0.57171804), np.float32(0.5717067), np.float32(0.5724754), np.float32(0.5718342), np.float32(0.57107645), np.float32(0.57115006), np.float32(0.5717782), np.float32(0.5658515), np.float32(0.5626723), np.float32(0.5667068), np.float32(0.58437693), np.float32(0.6027447), np.float32(0.61165637), np.float32(0.61968), np.float32(0.6349469), np.float32(0.6373371), np.float32(0.6378073), np.float32(0.64876276), np.float32(0.6507107), np.float32(0.6500583), np.float32(0.64674854), np.float32(0.6469879), np.float32(0.64183265), np.float32(0.6372343), np.float32(0.6379962), np.float32(0.62862664), np.float32(0.61492366), np.float32(0.61646825), np.float32(0.63221693), np.float32(0.6404059), np.float32(0.6632908), np.float32(0.65440786), np.float32(0.6643799), np.float32(0.65735847), np.float32(0.66031563), np.float32(0.64674085), np.float32(0.6317683), np.float32(0.6157187), np.float32(0.59916294), np.float32(0.5862966), np.float32(0.5829764), np.float32(0.582431), np.float32(0.5819557), np.float32(0.57900935), np.float32(0.5817482), np.float32(0.5827974), np.float32(0.57950234), np.float32(0.57749474), np.float32(0.57603955), np.float32(0.5765572), np.float32(0.5746591), np.float32(0.571748), np.float32(0.57400936), np.float32(0.57401705), np.float32(0.5750296), np.float32(0.57364386), np.float32(0.5731862), np.float32(0.57462823), np.float32(0.58192503), np.float32(0.57333), np.float32(0.5745137), np.float32(0.5784619), np.float32(0.57541543), np.float32(0.5759299), np.float32(0.58468807), np.float32(0.5844195), np.float32(0.5827138), np.float32(0.5896633), np.float32(0.59467643), np.float32(0.59270966), np.float32(0.5898479), np.float32(0.5898534), np.float32(0.59248745), np.float32(0.58334696), np.float32(0.58144546), np.float32(0.59438217), np.float32(0.5939317), np.float32(0.59499854), np.float32(0.6012958), np.float32(0.6009752), np.float32(0.6041089), np.float32(0.60352695), np.float32(0.6030944), np.float32(0.6005987), np.float32(0.5970891), np.float32(0.59919876), np.float32(0.5966613), np.float32(0.59865963), np.float32(0.59797007), np.float32(0.6004097), np.float32(0.60135573), np.float32(0.6046991), np.float32(0.6118386), np.float32(0.61411846), np.float32(0.61158854), np.float32(0.61389637), np.float32(0.61836743), np.float32(0.6225017), np.float32(0.628708), np.float32(0.6320438), np.float32(0.6378016), np.float32(0.63859177), np.float32(0.6421402), np.float32(0.65274036), np.float32(0.6601786), np.float32(0.6668276), np.float32(0.6663685), np.float32(0.6643701), np.float32(0.6630748), np.float32(0.6622214), np.float32(0.65328354), np.float32(0.65960324), np.float32(0.6575027), np.float32(0.6546268), np.float32(0.64695835), np.float32(0.6471455), np.float32(0.648434), np.float32(0.64705044), np.float32(0.6432132), np.float32(0.6355913), np.float32(0.63480884), np.float32(0.62808603), np.float32(0.63790697), np.float32(0.63401526), np.float32(0.6334891), np.float32(0.6354321), np.float32(0.6406744), np.float32(0.64409703), np.float32(0.6257727), np.float32(0.6069156), np.float32(0.6053622), np.float32(0.59545064), np.float32(0.6006167), np.float32(0.5978378), np.float32(0.59395456), np.float32(0.58739144), np.float32(0.5848077), np.float32(0.58329946), np.float32(0.58549917), np.float32(0.58478683), np.float32(0.5852015), np.float32(0.583728), np.float32(0.58630556), np.float32(0.58773905), np.float32(0.58709884), np.float32(0.5867559), np.float32(0.5885192), np.float32(0.60188365), np.float32(0.61176425), np.float32(0.61810076), np.float32(0.6199138), np.float32(0.6285023), np.float32(0.6257432), np.float32(0.6187837), np.float32(0.6244792), np.float32(0.62867427), np.float32(0.6200074), np.float32(0.6151109), np.float32(0.6242997), np.float32(0.61965954), np.float32(0.6114133), np.float32(0.6075407), np.float32(0.6007905), np.float32(0.59954745), np.float32(0.6015462), np.float32(0.6149535), np.float32(0.6273833), np.float32(0.6309986), np.float32(0.635694), np.float32(0.63309073), np.float32(0.63786656), np.float32(0.6373822), np.float32(0.6461429), np.float32(0.65150523), np.float32(0.65229726), np.float32(0.6500659), np.float32(0.64846057), np.float32(0.6553175), np.float32(0.654652), np.float32(0.6565187), np.float32(0.6451264), np.float32(0.64674526), np.float32(0.64913005), np.float32(0.64878064), np.float32(0.66587985), np.float32(0.66690177), np.float32(0.6673317), np.float32(0.6700466), np.float32(0.67687315), np.float32(0.67268205), np.float32(0.6685831), np.float32(0.67371416), np.float32(0.6708922), np.float32(0.67453015), np.float32(0.662857), np.float32(0.6611008), np.float32(0.65767324), np.float32(0.65055364), np.float32(0.6539698), np.float32(0.64895576), np.float32(0.6583424), np.float32(0.66785854), np.float32(0.6782742), np.float32(0.6823595), np.float32(0.68349296), np.float32(0.6831835), np.float32(0.6780442), np.float32(0.6633031), np.float32(0.6566971), np.float32(0.65055424), np.float32(0.64174235), np.float32(0.6351475), np.float32(0.63435), np.float32(0.6212648), np.float32(0.6213768), np.float32(0.6178954), np.float32(0.6166503), np.float32(0.61296654), np.float32(0.6133171), np.float32(0.61303955), np.float32(0.60924643), np.float32(0.61303025), np.float32(0.61266303), np.float32(0.609836), np.float32(0.61566335), np.float32(0.6126378), np.float32(0.62002206), np.float32(0.62931), np.float32(0.6242148), np.float32(0.62273395), np.float32(0.62364507), np.float32(0.6234287), np.float32(0.625359), np.float32(0.6274664), np.float32(0.6235582), np.float32(0.624433), np.float32(0.6193521), np.float32(0.6134158), np.float32(0.61594874), np.float32(0.61447775), np.float32(0.61325645), np.float32(0.6146565), np.float32(0.6139703), np.float32(0.6160765), np.float32(0.60541487), np.float32(0.6071061), np.float32(0.6079155), np.float32(0.605008), np.float32(0.59856474), np.float32(0.59720784), np.float32(0.60032725), np.float32(0.5977759), np.float32(0.59746164), np.float32(0.60399467), np.float32(0.594423), np.float32(0.6031702), np.float32(0.6029191), np.float32(0.60633844), np.float32(0.6116776), np.float32(0.612633), np.float32(0.6205196), np.float32(0.6231999), np.float32(0.6347025), np.float32(0.64449936), np.float32(0.6456496), np.float32(0.6447363), np.float32(0.6487878), np.float32(0.64691067), np.float32(0.64340985), np.float32(0.6470833), np.float32(0.64560455), np.float32(0.6465465), np.float32(0.6451297), np.float32(0.6455572), np.float32(0.6429979), np.float32(0.64853406), np.float32(0.65120155), np.float32(0.6560201), np.float32(0.6718855), np.float32(0.67546105), np.float32(0.65837234), np.float32(0.6524751), np.float32(0.6542562), np.float32(0.6538242), np.float32(0.64733386), np.float32(0.6358025), np.float32(0.62532485), np.float32(0.6190191), np.float32(0.618846), np.float32(0.6133081), np.float32(0.61353415), np.float32(0.6157958), np.float32(0.61500305), np.float32(0.61754864), np.float32(0.61605585), np.float32(0.6220213), np.float32(0.616069), np.float32(0.6201127), np.float32(0.61743927), np.float32(0.6215549), np.float32(0.61898607), np.float32(0.62061715), np.float32(0.6284645), np.float32(0.62608933), np.float32(0.6186852), np.float32(0.6191058), np.float32(0.61805636), np.float32(0.6196421), np.float32(0.61776525), np.float32(0.6208268), np.float32(0.6241448), np.float32(0.61156553), np.float32(0.60315573), np.float32(0.6023763), np.float32(0.6007632), np.float32(0.58853155), np.float32(0.5981241), np.float32(0.6031133), np.float32(0.5962278), np.float32(0.5915746), np.float32(0.5947314), np.float32(0.59559745), np.float32(0.59726155), np.float32(0.596929), np.float32(0.59180355), np.float32(0.5930185), np.float32(0.6047168), np.float32(0.6120866), np.float32(0.6234817), np.float32(0.6349677), np.float32(0.6369447), np.float32(0.626726), np.float32(0.62821454), np.float32(0.63345414), np.float32(0.6195221), np.float32(0.624912), np.float32(0.60885996), np.float32(0.6053936), np.float32(0.60680807), np.float32(0.60501546), np.float32(0.6145091), np.float32(0.60744625), np.float32(0.61509746), np.float32(0.60796505), np.float32(0.6097085), np.float32(0.6102272), np.float32(0.60951984), np.float32(0.6274669), np.float32(0.62003887), np.float32(0.617816), np.float32(0.6224056), np.float32(0.6169813), np.float32(0.6156871), np.float32(0.6086807), np.float32(0.5867072), np.float32(0.5897399), np.float32(0.5897896), np.float32(0.59078336), np.float32(0.60671616), np.float32(0.61885977), np.float32(0.62960255), np.float32(0.64897966), np.float32(0.67785907), np.float32(0.72141135), np.float32(0.7518629), np.float32(0.7821424), np.float32(0.8132703), np.float32(0.8354828), np.float32(0.8621381), np.float32(0.8851649), np.float32(0.8949019), np.float32(0.9108939), np.float32(0.91490334), np.float32(0.925369), np.float32(0.933215), np.float32(0.9393361), np.float32(0.94675213), np.float32(0.9522037), np.float32(0.95711297), np.float32(0.959196), np.float32(0.9628105), np.float32(0.9653466), np.float32(0.9692206), np.float32(0.9686317), np.float32(0.969139), np.float32(0.9711558), np.float32(0.9716123), np.float32(0.9710225), np.float32(0.97054994), np.float32(0.9666231), np.float32(0.96138424), np.float32(0.95698655), np.float32(0.9506183), np.float32(0.9451581), np.float32(0.9427966), np.float32(0.9425348), np.float32(0.93499273), np.float32(0.93391496), np.float32(0.93273485), np.float32(0.9286558), np.float32(0.9235953), np.float32(0.9203584), np.float32(0.9157725), np.float32(0.91002935), np.float32(0.9128451), np.float32(0.91292363), np.float32(0.903894), np.float32(0.8950083), np.float32(0.8495801), np.float32(0.8291721), np.float32(0.82059944), np.float32(0.78584546), np.float32(0.784781), np.float32(0.77753484), np.float32(0.76156443), np.float32(0.73861897), np.float32(0.75304073), np.float32(0.7691662), np.float32(0.74087757), np.float32(0.7308092), np.float32(0.7164323), np.float32(0.69692785), np.float32(0.66206723), np.float32(0.632398), np.float32(0.58331126), np.float32(0.5084981), np.float32(0.47826743), np.float32(0.47657725), np.float32(0.48175228), np.float32(0.44883934), np.float32(0.44980076), np.float32(0.4738692), np.float32(0.4685668), np.float32(0.46084356), np.float32(0.45469525), np.float32(0.45532593), np.float32(0.47087678), np.float32(0.47766513), np.float32(0.49908805), np.float32(0.5346353), np.float32(0.52877045), np.float32(0.53295475), np.float32(0.6244871), np.float32(0.6322936), np.float32(0.63674706), np.float32(0.6731846), np.float32(0.7061045), np.float32(0.7462302), np.float32(0.776655), np.float32(0.8094146), np.float32(0.8359238), np.float32(0.8411975), np.float32(0.8523249), np.float32(0.8790696), np.float32(0.895836), np.float32(0.9043504), np.float32(0.91977507), np.float32(0.9340913), np.float32(0.93711424), np.float32(0.94810617), np.float32(0.95787966), np.float32(0.96110827), np.float32(0.9618407), np.float32(0.9679928), np.float32(0.9734518), np.float32(0.9770015), np.float32(0.97869325), np.float32(0.9808429), np.float32(0.98222834), np.float32(0.98279876), np.float32(0.98175657), np.float32(0.9816034), np.float32(0.9815657), np.float32(0.9815469), np.float32(0.98128456), np.float32(0.98118997), np.float32(0.98135316), np.float32(0.9816016), np.float32(0.98117685), np.float32(0.98156655), np.float32(0.9813892), np.float32(0.9816949), np.float32(0.98181444), np.float32(0.98186594), np.float32(0.9808046), np.float32(0.97984904), np.float32(0.9793929), np.float32(0.9781), np.float32(0.9756478), np.float32(0.9760656), np.float32(0.9746787), np.float32(0.97516155), np.float32(0.9751135)], 'MPVQYSDLSIIDSHNWTREKASLFDVGHMVQHHFSGPGAEAFLESITPSSLSSLLKHQSTLSTLLHSTGGIVDDTVVTRLADKFYVVTNAGCREKDTAYFKTQLDAWKNSHPDQPVEWKILDGQGLIALQGPLSSEVLSRVLDDKSKKDLESLYFGQCTAATIKGTDAEVLVSRGGYTGEDGFEISIPAYATEAITQFLLDSAKDELRFAGLGARDTLRLEAGMCLYGHDLDDTTTPVEAGLSWIIGKDRRANGGFLGDSVILQQLKKKSEGGGVSRRRVGLIVEGSPAREGAEIINEAGEKIGTITSGCPSPTLKKNISMGYVKDDVVICICIVTISNIESVVLLDLGLVGLMNITIADLLLGL': [np.float32(0.2191216), np.float32(0.18329613), np.float32(0.22752447), np.float32(0.27912167), np.float32(0.22038946), np.float32(0.19508061), np.float32(0.18447572), np.float32(0.18233074), np.float32(0.21152966), np.float32(0.18582864), np.float32(0.1772326), np.float32(0.17048284), np.float32(0.1985611), np.float32(0.1778921), np.float32(0.15605484), np.float32(0.1622794), np.float32(0.1500045), np.float32(0.15612324), np.float32(0.12467369), np.float32(0.114165686), np.float32(0.11281632), np.float32(0.10946357), np.float32(0.10723147), np.float32(0.11797137), np.float32(0.11724799), np.float32(0.12142796), np.float32(0.11148081), np.float32(0.09169364), np.float32(0.110493205), np.float32(0.11040367), np.float32(0.09020124), np.float32(0.07540755), np.float32(0.071172945), np.float32(0.087628685), np.float32(0.06567204), np.float32(0.06319921), np.float32(0.06639531), np.float32(0.069063276), np.float32(0.06984304), np.float32(0.06604041), np.float32(0.067463145), np.float32(0.07474994), np.float32(0.0817854), np.float32(0.07320119), np.float32(0.081498586), np.float32(0.082063004), np.float32(0.08551687), np.float32(0.078775086), np.float32(0.07675179), np.float32(0.068322144), np.float32(0.06326247), np.float32(0.064742185), np.float32(0.056745235), np.float32(0.054102123), np.float32(0.05813076), np.float32(0.057263706), np.float32(0.05354145), np.float32(0.05512248), np.float32(0.054518856), np.float32(0.053232074), np.float32(0.05246716), np.float32(0.050910562), np.float32(0.0515294), np.float32(0.057130218), np.float32(0.051647786), np.float32(0.05051908), np.float32(0.05374253), np.float32(0.058224346), np.float32(0.052397855), np.float32(0.053407222), np.float32(0.054966215), np.float32(0.05214989), np.float32(0.04961572), np.float32(0.04880207), np.float32(0.0469261), np.float32(0.04288947), np.float32(0.04162927), np.float32(0.0458592), np.float32(0.046646606), np.float32(0.047523413), np.float32(0.045235533), np.float32(0.04652027), np.float32(0.051623844), np.float32(0.057351083), np.float32(0.059206005), np.float32(0.05921732), np.float32(0.057659388), np.float32(0.057300683), np.float32(0.056227677), np.float32(0.061794512), np.float32(0.06938686), np.float32(0.067746565), np.float32(0.066730715), np.float32(0.06646677), np.float32(0.06638365), np.float32(0.064561404), np.float32(0.07590208), np.float32(0.09247679), np.float32(0.10098139), np.float32(0.11425946), np.float32(0.13145944), np.float32(0.1435417), np.float32(0.15019788), np.float32(0.14586973), np.float32(0.14113258), np.float32(0.12799875), np.float32(0.113030754), np.float32(0.106802896), np.float32(0.09844676), np.float32(0.09438573), np.float32(0.09127912), np.float32(0.09294677), np.float32(0.100748315), np.float32(0.09226321), np.float32(0.08496975), np.float32(0.08079995), np.float32(0.0859779), np.float32(0.0797019), np.float32(0.07995463), np.float32(0.09044065), np.float32(0.0877602), np.float32(0.077558905), np.float32(0.06696129), np.float32(0.06060419), np.float32(0.057570387), np.float32(0.04655789), np.float32(0.040238254), np.float32(0.038230408), np.float32(0.043189008), np.float32(0.039789923), np.float32(0.040977377), np.float32(0.044463187), np.float32(0.053210206), np.float32(0.062637895), np.float32(0.0639781), np.float32(0.06767175), np.float32(0.073089205), np.float32(0.08041604), np.float32(0.079590574), np.float32(0.08280233), np.float32(0.08479249), np.float32(0.08008511), np.float32(0.07481604), np.float32(0.0744296), np.float32(0.06903016), np.float32(0.071265206), np.float32(0.06903022), np.float32(0.068178125), np.float32(0.063029215), np.float32(0.06682194), np.float32(0.070025764), np.float32(0.06825403), np.float32(0.069684245), np.float32(0.07444194), np.float32(0.07952836), np.float32(0.08253681), np.float32(0.072533876), np.float32(0.06456178), np.float32(0.05206061), np.float32(0.04325119), np.float32(0.035795256), np.float32(0.029107813), np.float32(0.031690452), np.float32(0.030679425), np.float32(0.030240621), np.float32(0.033119295), np.float32(0.03524825), np.float32(0.040083237), np.float32(0.048262876), np.float32(0.04867165), np.float32(0.054160025), np.float32(0.051858902), np.float32(0.05799029), np.float32(0.057909008), np.float32(0.060717672), np.float32(0.049491737), np.float32(0.04587288), np.float32(0.04545486), np.float32(0.042042673), np.float32(0.039430454), np.float32(0.037749004), np.float32(0.03845427), np.float32(0.038002323), np.float32(0.038994025), np.float32(0.039315093), np.float32(0.041076604), np.float32(0.038970284), np.float32(0.036387313), np.float32(0.038008705), np.float32(0.042638265), np.float32(0.04507558), np.float32(0.040404633), np.float32(0.040209685), np.float32(0.041309524), np.float32(0.043082), np.float32(0.04364145), np.float32(0.045907546), np.float32(0.046611067), np.float32(0.04493376), np.float32(0.053640865), np.float32(0.053186793), np.float32(0.050802115), np.float32(0.05548017), np.float32(0.059957016), np.float32(0.06377276), np.float32(0.06235296), np.float32(0.058817208), np.float32(0.06523286), np.float32(0.057548277), np.float32(0.056970388), np.float32(0.057868075), np.float32(0.060163725), np.float32(0.056402072), np.float32(0.05141035), np.float32(0.042802498), np.float32(0.041086014), np.float32(0.034404654), np.float32(0.033281464), np.float32(0.034695797), np.float32(0.034206007), np.float32(0.037558228), np.float32(0.042568907), np.float32(0.0465282), np.float32(0.04945049), np.float32(0.04927935), np.float32(0.049470913), np.float32(0.047963034), np.float32(0.05103161), np.float32(0.05255957), np.float32(0.05186828), np.float32(0.050977554), np.float32(0.049940106), np.float32(0.050821964), np.float32(0.046884224), np.float32(0.044609636), np.float32(0.048012976), np.float32(0.05058952), np.float32(0.056802675), np.float32(0.062250245), np.float32(0.06678691), np.float32(0.07108916), np.float32(0.07347546), np.float32(0.07595605), np.float32(0.07927577), np.float32(0.075834), np.float32(0.074891165), np.float32(0.07121525), np.float32(0.067852035), np.float32(0.06664648), np.float32(0.06627635), np.float32(0.06536962), np.float32(0.06250212), np.float32(0.061498124), np.float32(0.07055739), np.float32(0.068117596), np.float32(0.070978105), np.float32(0.105368), np.float32(0.1100588), np.float32(0.12583776), np.float32(0.14520329), np.float32(0.17279036), np.float32(0.18404245), np.float32(0.21851261), np.float32(0.208236), np.float32(0.20575278), np.float32(0.19931164), np.float32(0.18867591), np.float32(0.20255038), np.float32(0.2193611), np.float32(0.19879629), np.float32(0.21669848), np.float32(0.19886063), np.float32(0.18310225), np.float32(0.19268091), np.float32(0.18846229), np.float32(0.21440633), np.float32(0.250397), np.float32(0.29382133), np.float32(0.49159953), np.float32(0.56539875), np.float32(0.5064765), np.float32(0.6586744), np.float32(0.6221898), np.float32(0.6844511), np.float32(0.65483207), np.float32(0.62613755), np.float32(0.66603464), np.float32(0.6823762), np.float32(0.63052726), np.float32(0.72137445), np.float32(0.73419833), np.float32(0.66642284), np.float32(0.7123465), np.float32(0.7140556), np.float32(0.72350574), np.float32(0.7337188), np.float32(0.7347766), np.float32(0.778754), np.float32(0.71812487), np.float32(0.7650666), np.float32(0.7484826), np.float32(0.74224323), np.float32(0.7305984), np.float32(0.7006065), np.float32(0.72589755), np.float32(0.7757968), np.float32(0.77456814), np.float32(0.8232951), np.float32(0.80949366), np.float32(0.8012187), np.float32(0.76083523), np.float32(0.7110242), np.float32(0.66537744), np.float32(0.6698523), np.float32(0.6265476), np.float32(0.6351655), np.float32(0.61235064), np.float32(0.6018984), np.float32(0.57769334), np.float32(0.5585676), np.float32(0.5893784), np.float32(0.5823796), np.float32(0.5863066), np.float32(0.57581466), np.float32(0.5220647), np.float32(0.53650796), np.float32(0.4761586), np.float32(0.4302836), np.float32(0.38499805), np.float32(0.40935522), np.float32(0.3539031), np.float32(0.36161107), np.float32(0.38493845), np.float32(0.43281752), np.float32(0.51380855), np.float32(0.48974106), np.float32(0.4400864), np.float32(0.4543824), np.float32(0.41314), np.float32(0.40208313), np.float32(0.37623227), np.float32(0.37784833), np.float32(0.3708521), np.float32(0.39986324), np.float32(0.4033124), np.float32(0.40760845), np.float32(0.4352844), np.float32(0.38605765), np.float32(0.40406898), np.float32(0.45724583), np.float32(0.44412175), np.float32(0.43337458), np.float32(0.44697496), np.float32(0.45837864), np.float32(0.4807223), np.float32(0.4871673), np.float32(0.52691776), np.float32(0.5330193), np.float32(0.5606027), np.float32(0.68416923), np.float32(0.67976403), np.float32(0.7042304), np.float32(0.7293935), np.float32(0.7368935), np.float32(0.8703785)], 'MATFLTNVVSIKPTIFSFQSESFTPLQTRANVFSSKPFHSLAGTFSRSSRTRFIPYAVTETEEKPAALDPSSEAARRVYIGNIPRTVTNEQLTKLVEEHGAVEKVQVMYDKYSGRSRRFGFATMKSVEDANAVVEKLNGNTVEGREIKVNITEKPIASSSPDLSLLQSEDSAFVDSPYKVYVGNLAKTVTKEMLENLFSEKGKVVSAKVSRVPGTSKSTGFGFVTFSSEEDVEAAILALNNSAKPSQPEMLSLQCRPPFFISVPNRSTNSRSTAPIRATSGFTASPSSPISRRLILLRHAHSSWDDLSLRDHDRPLSKTGQADAAKVAQILSSLGWLPQLILSSDATRTRETLKSMQAQVDEFMEANVHFIPSFYSIAAMDGQTAEHLQNIISKYSTPDISTIMCMGHNKGWEEAASMLSGASVKLKTCNAALLQAFGNSWEEAFALSGPGGWKLEGLVAPDSSICV': [np.float32(0.9286215), np.float32(0.93080103), np.float32(0.9510666), np.float32(0.9566985), np.float32(0.9664856), np.float32(0.9566769), np.float32(0.94612026), np.float32(0.9387403), np.float32(0.942513), np.float32(0.91567844), np.float32(0.9113058), np.float32(0.9214193), np.float32(0.9458563), np.float32(0.9340573), np.float32(0.95033467), np.float32(0.94733095), np.float32(0.94199353), np.float32(0.9548642), np.float32(0.9501801), np.float32(0.9470152), np.float32(0.942325), np.float32(0.9426404), np.float32(0.9288586), np.float32(0.90328044), np.float32(0.874072), np.float32(0.9039195), np.float32(0.90204734), np.float32(0.89061517), np.float32(0.8906202), np.float32(0.9232921), np.float32(0.8842979), np.float32(0.7895859), np.float32(0.77615297), np.float32(0.80749124), np.float32(0.7624424), np.float32(0.8105366), np.float32(0.8584657), np.float32(0.7695368), np.float32(0.7755417), np.float32(0.7943448), np.float32(0.8242538), np.float32(0.8383841), np.float32(0.79135936), np.float32(0.82083607), np.float32(0.8214672), np.float32(0.7969502), np.float32(0.65718657), np.float32(0.56121445), np.float32(0.5450995), np.float32(0.6006511), np.float32(0.72348386), np.float32(0.735495), np.float32(0.6645853), np.float32(0.6726829), np.float32(0.5853737), np.float32(0.64836806), np.float32(0.61938304), np.float32(0.6097757), np.float32(0.61976796), np.float32(0.60370725), np.float32(0.58811504), np.float32(0.6383563), np.float32(0.6013094), np.float32(0.5532986), np.float32(0.51740205), np.float32(0.46911052), np.float32(0.46035132), np.float32(0.3889066), np.float32(0.4090237), np.float32(0.40836397), np.float32(0.40559608), np.float32(0.3622967), np.float32(0.3638739), np.float32(0.3666234), np.float32(0.29883873), np.float32(0.22531807), np.float32(0.21973957), np.float32(0.20558263), np.float32(0.21043289), np.float32(0.18878244), np.float32(0.15268056), np.float32(0.13211842), np.float32(0.12722965), np.float32(0.10447041), np.float32(0.09358584), np.float32(0.08747614), np.float32(0.094651975), np.float32(0.1031587), np.float32(0.10221534), np.float32(0.10734489), np.float32(0.113782145), np.float32(0.11971926), np.float32(0.124851614), np.float32(0.12010891), np.float32(0.11463345), np.float32(0.11169929), np.float32(0.1047347), np.float32(0.09139798), np.float32(0.090211585), np.float32(0.10102148), np.float32(0.1054392), np.float32(0.104226395), np.float32(0.100884825), np.float32(0.10663189), np.float32(0.12467588), np.float32(0.13175744), np.float32(0.12588063), np.float32(0.13120311), np.float32(0.14310214), np.float32(0.13259783), np.float32(0.11359661), np.float32(0.10307474), np.float32(0.10324812), np.float32(0.107025705), np.float32(0.115853995), np.float32(0.107510455), np.float32(0.10726992), np.float32(0.12362783), np.float32(0.11461064), np.float32(0.12479259), np.float32(0.13307582), np.float32(0.13449308), np.float32(0.13841458), np.float32(0.1309504), np.float32(0.14204055), np.float32(0.1290615), np.float32(0.13313712), np.float32(0.13444442), np.float32(0.15361848), np.float32(0.15532999), np.float32(0.14815266), np.float32(0.18276978), np.float32(0.1902062), np.float32(0.20336863), np.float32(0.22265814), np.float32(0.2150507), np.float32(0.21450432), np.float32(0.19514853), np.float32(0.19917615), np.float32(0.19758141), np.float32(0.18743765), np.float32(0.20039701), np.float32(0.22165516), np.float32(0.21614642), np.float32(0.22220734), np.float32(0.23663087), np.float32(0.23396298), np.float32(0.23500645), np.float32(0.2214037), np.float32(0.23203687), np.float32(0.23103766), np.float32(0.22260945), np.float32(0.21118088), np.float32(0.20031513), np.float32(0.20296644), np.float32(0.17991662), np.float32(0.19447744), np.float32(0.19134864), np.float32(0.17006436), np.float32(0.1976598), np.float32(0.20506626), np.float32(0.24377075), np.float32(0.25478736), np.float32(0.3238578), np.float32(0.35030144), np.float32(0.3746925), np.float32(0.396548), np.float32(0.39357084), np.float32(0.35583797), np.float32(0.32600725), np.float32(0.25341743), np.float32(0.26900977), np.float32(0.26698866), np.float32(0.20310396), np.float32(0.18835407), np.float32(0.21624017), np.float32(0.20321396), np.float32(0.17628539), np.float32(0.16913827), np.float32(0.15024805), np.float32(0.13434745), np.float32(0.10116502), np.float32(0.07847473), np.float32(0.07915586), np.float32(0.07833896), np.float32(0.07590153), np.float32(0.079093166), np.float32(0.08535759), np.float32(0.095047206), np.float32(0.093329854), np.float32(0.09548271), np.float32(0.10421435), np.float32(0.10695185), np.float32(0.10912951), np.float32(0.11122442), np.float32(0.12013294), np.float32(0.12467302), np.float32(0.13377497), np.float32(0.14821471), np.float32(0.1676661), np.float32(0.17006254), np.float32(0.1847166), np.float32(0.20873196), np.float32(0.20664206), np.float32(0.2089517), np.float32(0.23626655), np.float32(0.24072097), np.float32(0.23477782), np.float32(0.25665182), np.float32(0.26883304), np.float32(0.2531486), np.float32(0.21965691), np.float32(0.20955703), np.float32(0.18470797), np.float32(0.17604503), np.float32(0.11863107), np.float32(0.10833353), np.float32(0.12829049), np.float32(0.1409987), np.float32(0.14431742), np.float32(0.13222343), np.float32(0.13563162), np.float32(0.1527185), np.float32(0.11438807), np.float32(0.11199831), np.float32(0.09768495), np.float32(0.08731291), np.float32(0.061232504), np.float32(0.058685362), np.float32(0.05893805), np.float32(0.06114495), np.float32(0.065370284), np.float32(0.08239388), np.float32(0.09243534), np.float32(0.11635127), np.float32(0.13476424), np.float32(0.16900805), np.float32(0.21673848), np.float32(0.24714848), np.float32(0.2501236), np.float32(0.26797155), np.float32(0.25696617), np.float32(0.2580143), np.float32(0.27280322), np.float32(0.31297174), np.float32(0.305793), np.float32(0.33300218), np.float32(0.3998439), np.float32(0.40252283), np.float32(0.33237475), np.float32(0.2975695), np.float32(0.2858222), np.float32(0.27936372), np.float32(0.27734002), np.float32(0.2817), np.float32(0.29566318), np.float32(0.30662203), np.float32(0.29843315), np.float32(0.33076257), np.float32(0.372537), np.float32(0.3600335), np.float32(0.40899935), np.float32(0.41651827), np.float32(0.47239015), np.float32(0.5018462), np.float32(0.5460378), np.float32(0.5467728), np.float32(0.5692242), np.float32(0.6147781), np.float32(0.65352154), np.float32(0.7128782), np.float32(0.7914226), np.float32(0.809083), np.float32(0.89660084), np.float32(0.9287191), np.float32(0.93158954), np.float32(0.937923), np.float32(0.94132435), np.float32(0.93504757), np.float32(0.9290424), np.float32(0.90482664), np.float32(0.8580762), np.float32(0.82555807), np.float32(0.71234584), np.float32(0.63966036), np.float32(0.51408327), np.float32(0.49332076), np.float32(0.45205542), np.float32(0.32773393), np.float32(0.38951874), np.float32(0.35311028), np.float32(0.2616918), np.float32(0.21016769), np.float32(0.19755985), np.float32(0.21109568), np.float32(0.19744173), np.float32(0.18057285), np.float32(0.1529268), np.float32(0.14597361), np.float32(0.14193766), np.float32(0.1447693), np.float32(0.14944614), np.float32(0.14533058), np.float32(0.16748226), np.float32(0.18435194), np.float32(0.19017991), np.float32(0.20122242), np.float32(0.20624451), np.float32(0.22587585), np.float32(0.27150798), np.float32(0.30289418), np.float32(0.33747575), np.float32(0.3025475), np.float32(0.2854166), np.float32(0.28839117), np.float32(0.27933934), np.float32(0.27551302), np.float32(0.2688488), np.float32(0.2051405), np.float32(0.18957406), np.float32(0.2016767), np.float32(0.19626515), np.float32(0.1727268), np.float32(0.18452866), np.float32(0.17400034), np.float32(0.1670193), np.float32(0.14289773), np.float32(0.1252304), np.float32(0.10455129), np.float32(0.08291467), np.float32(0.062269866), np.float32(0.053419836), np.float32(0.04936795), np.float32(0.048503343), np.float32(0.043656923), np.float32(0.046876438), np.float32(0.04971981), np.float32(0.0488426), np.float32(0.05142458), np.float32(0.06489236), np.float32(0.06774103), np.float32(0.055364598), np.float32(0.07511256), np.float32(0.08697522), np.float32(0.07503498), np.float32(0.07466784), np.float32(0.08374073), np.float32(0.086546324), np.float32(0.08117107), np.float32(0.09262675), np.float32(0.10555928), np.float32(0.08510621), np.float32(0.07454702), np.float32(0.08760486), np.float32(0.09635032), np.float32(0.089275874), np.float32(0.08458375), np.float32(0.083059564), np.float32(0.07536664), np.float32(0.065030456), np.float32(0.062825896), np.float32(0.064180456), np.float32(0.0593819), np.float32(0.05406184), np.float32(0.055269968), np.float32(0.056985248), np.float32(0.04846191), np.float32(0.045747425), np.float32(0.054224778), np.float32(0.052040376), np.float32(0.048066065), np.float32(0.05384362), np.float32(0.056781076), np.float32(0.049379386), np.float32(0.04706411), np.float32(0.053387217), np.float32(0.047699112), np.float32(0.04299202), np.float32(0.04634124), np.float32(0.043459434), np.float32(0.03985639), np.float32(0.045435697), np.float32(0.055897683), np.float32(0.062467013), np.float32(0.06612759), np.float32(0.06930825), np.float32(0.083897), np.float32(0.08934137), np.float32(0.07578686), np.float32(0.06841888), np.float32(0.07181641), np.float32(0.07116756), np.float32(0.068986274), np.float32(0.06155216), np.float32(0.06608439), np.float32(0.058997255), np.float32(0.06668393), np.float32(0.06597525), np.float32(0.0627196), np.float32(0.06022064), np.float32(0.0635668), np.float32(0.06774586), np.float32(0.065701716), np.float32(0.074603796), np.float32(0.08136943), np.float32(0.08061165), np.float32(0.076696955), np.float32(0.07688856), np.float32(0.07777631), np.float32(0.08081748), np.float32(0.06518934), np.float32(0.062027726), np.float32(0.06846602), np.float32(0.070175394), np.float32(0.07225227), np.float32(0.08500726), np.float32(0.08313166), np.float32(0.080761924), np.float32(0.0758771), np.float32(0.07293462), np.float32(0.069581404), np.float32(0.061588213), np.float32(0.052663375), np.float32(0.055777896), np.float32(0.05786033), np.float32(0.05163677), np.float32(0.04984509), np.float32(0.05
```
