## Supplementary Data 1 for "Blockiness as Determinant of Liquid Phase Formation by Polypeptide-Like Polymers in Stickers-Spacers Paradigm": IDR_scores.txt (part 317 of 482)

```
9028517), np.float32(0.063855305), np.float32(0.062072936), np.float32(0.06601468), np.float32(0.07314238), np.float32(0.072211035), np.float32(0.065185204), np.float32(0.07221375), np.float32(0.073897414), np.float32(0.07562263), np.float32(0.06956637), np.float32(0.08203608), np.float32(0.081923895), np.float32(0.07951632), np.float32(0.092795044), np.float32(0.102664545), np.float32(0.102545395), np.float32(0.11589973), np.float32(0.14117153), np.float32(0.13740599), np.float32(0.13562943), np.float32(0.14725609), np.float32(0.14805062), np.float32(0.15028524), np.float32(0.14784752), np.float32(0.15310423), np.float32(0.16377202), np.float32(0.15955493), np.float32(0.14951506), np.float32(0.17955275), np.float32(0.2383378), np.float32(0.23550941), np.float32(0.2043113), np.float32(0.24385773), np.float32(0.17074539), np.float32(0.13347907), np.float32(0.11938669), np.float32(0.11310203), np.float32(0.115233146), np.float32(0.11924509)], 'MASCAPVIVWNGAQFTASSRELEQLRRDYGLDARMLEATLVPRYKRHKPQAAARNDHVRVTKEQQSDWILKQDRSTNVSQVNFHPWAGAHFDLVPWRRTRSALDLTAVEDYNHGLVDPKSLKGLEKLELRQQRRRLQRARSTHQGLRRLVRVRLIFSIELRHKRMEVLRKSSLPVRVFEQRFALSENESAAYERILLDANAGVDQHVGYFSKRQVVTSNRESNEELVVDFASETEADEKADEQPEKEEAQYATIAPAEKGGSAAVPDKESGQVPCVKCRDIAIKLRTINDYALNSNLHLSHNTKLNNLHSNKLLHSNQSHSSSINPSTRMHSHQLDSYLGGVGSMMNLGGMGQVGQMYHPGSVSGSERPNGGALALHYAAARGCLDCVQLLVAASVDICYFSTINVKKGLLGRMTTSLTSYRRSKQKSKSNNDIHTIIATEVVTAAILSSSVHSSSTGSEIGDGGQGNTSLIEEAAAQDQSSEEQDRQHQHAKDPLAQTEMNHHPHSHHQRKSAVEVVRQQMDDDGDQDSNDDDETMPMMSGVGRKEQNNRRSVVSANTQMDNDVTPVYLAAQEGHLEVLKFLVLEAGGSLYVRARDGMAPIHAASQMGCLDCLKWMVQDQGVDPNLRDGDGATPLHFAASRGHLSVVRWLLNHGAKLSLDKYGKSPINDAAENQQVECLNVLVQHGTSVDYNGKSSSQRHKSQQQLHQQHQQQQQQQQQQHLSSSCNSNSNSSKQTSRSNTIKSKSSSTLSSDVEPFYLHPPALAGGSGGSGMGLGMGMGMGMGMSMGLGISRKNSDALYSQQSRSSSEKLYNGSSSLGGNPGGNSSSGGGGVGGGGGSGGALLPNDGLYVNPMRNGGMYNTPSPNGSISGESFFLHDPQDIIYNRVRDLFVDSDCSSSVKQHGKSHAHQLLQSKAGNAMTIQADVHSSSSGAGSGSDESVSISSSFNSPKQQQQLRSQSFNRHGSSSNISASGNIKNNNYKAHKGKPSNQNGGGDHDYEDIYLVREESRKQHQQQQQHQLQQQQQLQHQATQQQQQQQQQQQQLQHKYNVGRSRSRDSGSHSRSASASSTRSTDIVLQYSNHHLNNKRNMNNNSNMNNSSSNIAQSSSSNNNNNSLLNRNKSHSIIGLHSSKYESSLKDNYSAKNVNLKNQLLNGGIKSDTYESVCPPEDVAERTKQTHKNSMIRNNLADASSNNNTSGSINNISNIGNMNGGNQSSRNLKRVSSAPPMQNLAVVNGPPPPPLPPPLRAPVQQQRNNLSVDQPNSMTGNNGIYKKNVFGPNQGPTNANGTGGAAPPPVPAPNPVATEAVDSDSGLEVVEEPSLRPSELVRGNHNRTMSTISANKKAKLLNAGSTNGSSIAASSDDSQSRYGGSVHAANGSAANGHFYGYSEGNKNQGSNGNGNGNGNGGGGNYHSHPNQPHYATGQPHQYTPSLYGGGSSAEDHYELTQQQQQIYGETHLPSGQRTGGPNLVNKQLVLPFVPPSFPNKSQDGVTHLIKPSEYLKSISIDKRSCPSSARSTDTEDYMQIQIAQQQSHPHQHQHHPHPHPHPHHPHQLHGMGEQPPLPPPPPPLPHGMLPPQPPMGPPMGVAGGQDATMSGKSHKPKKPHGSAPNSQDTATRKQHQPLSAISIQDLNSVQLRRTDTQKVPKPYQMPARSLSMQCLTSSTETYLKSDLIAELKISKDIPGIKKMKVEQQMASRMDSEHYMEITKQFSGNNYVDQIPERDQAGNAIPDWKRQMMAKKAAERAKKDFEERMAQEAESRRLSQIPQWKRDLLARREETENKLKAAIYTPKVEENNRVADTWRLKNRAMSIDNININLAGMEQHYQQIQFQQKQQQLQLGNKENHVDPKGADQDQEHGVGIGSGVGNANSGVIGGQELIDPSEGSQGRAEEEEDNIIPWRAQLRKTNSRLSLI': [np.float32(0.7005743), np.float32(0.8283181), np.float32(0.80587673), np.float32(0.8642532), np.float32(0.88233316), np.float32(0.9179873), np.float32(0.92261565), np.float32(0.9054087), np.float32(0.92446935), np.float32(0.8739906), np.float32(0.78399014), np.float32(0.76621014), np.float32(0.7023276), np.float32(0.48774436), np.float32(0.45714217), np.float32(0.47133243), np.float32(0.48571178), np.float32(0.4371354), np.float32(0.42736298), np.float32(0.4067286), np.float32(0.39896014), np.float32(0.3565987), np.float32(0.37653717), np.float32(0.3771788), np.float32(0.3500508), np.float32(0.345021), np.float32(0.32673228), np.float32(0.33898774), np.float32(0.3249041), np.float32(0.31018308), np.float32(0.32179627), np.float32(0.36184314), np.float32(0.33873904), np.float32(0.3704667), np.float32(0.42399818), np.float32(0.43270904), np.float32(0.4409295), np.float32(0.50554216), np.float32(0.5205752), np.float32(0.5536809), np.float32(0.5316931), np.float32(0.5434848), np.float32(0.5522473), np.float32(0.60688233), np.float32(0.6196781), np.float32(0.65954363), np.float32(0.6627708), np.float32(0.7569473), np.float32(0.8098788), np.float32(0.81781054), np.float32(0.8488762), np.float32(0.8460997), np.float32(0.85663986), np.float32(0.87286454), np.float32(0.82530004), np.float32(0.8006047), np.float32(0.80634236), np.float32(0.6488176), np.float32(0.77182686), np.float32(0.7770333), np.float32(0.7535919), np.float32(0.7408398), np.float32(0.7702333), np.float32(0.7689831), np.float32(0.77442604), np.float32(0.8154566), np.float32(0.77540565), np.float32(0.7437022), np.float32(0.74383795), np.float32(0.75418115), np.float32(0.72231454), np.float32(0.63205963), np.float32(0.59827787), np.float32(0.62764907), np.float32(0.5937891), np.float32(0.514905), np.float32(0.42234933), np.float32(0.40098256), np.float32(0.42959583), np.float32(0.3609425), np.float32(0.3607034), np.float32(0.34937826), np.float32(0.3784132), np.float32(0.40851617), np.float32(0.40575233), np.float32(0.40950927), np.float32(0.33798045), np.float32(0.3672111), np.float32(0.3118924), np.float32(0.3048431), np.float32(0.32204825), np.float32(0.3204047), np.float32(0.33539847), np.float32(0.36494762), np.float32(0.39014074), np.float32(0.37956712), np.float32(0.34972152), np.float32(0.35485664), np.float32(0.33594543), np.float32(0.36242107), np.float32(0.36151958), np.float32(0.3666039), np.float32(0.35630143), np.float32(0.35042593), np.float32(0.34807405), np.float32(0.37307528), np.float32(0.39932248), np.float32(0.47320428), np.float32(0.43125832), np.float32(0.4260795), np.float32(0.4098088), np.float32(0.43647283), np.float32(0.41728646), np.float32(0.43677536), np.float32(0.4596289), np.float32(0.4702417), np.float32(0.45039457), np.float32(0.46477166), np.float32(0.47355333), np.float32(0.4847967), np.float32(0.4467238), np.float32(0.4225626), np.float32(0.4180331), np.float32(0.40129134), np.float32(0.39425686), np.float32(0.4015018), np.float32(0.4372169), np.float32(0.4286653), np.float32(0.42580283), np.float32(0.43100443), np.float32(0.4293928), np.float32(0.38755938), np.float32(0.3994412), np.float32(0.36977345), np.float32(0.3105655), np.float32(0.3091898), np.float32(0.30761877), np.float32(0.3060387), np.float32(0.3023091), np.float32(0.30493173), np.float32(0.30716956), np.float32(0.3028678), np.float32(0.278232), np.float32(0.2554738), np.float32(0.2571055), np.float32(0.24663912), np.float32(0.24531445), np.float32(0.23294985), np.float32(0.23610988), np.float32(0.22856131), np.float32(0.18771924), np.float32(0.2002127), np.float32(0.18479818), np.float32(0.16735777), np.float32(0.14830202), np.float32(0.15567245), np.float32(0.12972033), np.float32(0.13959609), np.float32(0.18591969), np.float32(0.20627536), np.float32(0.21981232), np.float32(0.2670712), np.float32(0.278881), np.float32(0.27462828), np.float32(0.2674118), np.float32(0.27768028), np.float32(0.29125237), np.float32(0.2720335), np.float32(0.28238562), np.float32(0.2865247), np.float32(0.2730859), np.float32(0.27395627), np.float32(0.28344598), np.float32(0.28086662), np.float32(0.28102237), np.float32(0.28072074), np.float32(0.26518208), np.float32(0.25595725), np.float32(0.25716305), np.float32(0.3063191), np.float32(0.32360217), np.float32(0.3184925), np.float32(0.338104), np.float32(0.3072961), np.float32(0.27461496), np.float32(0.27605733), np.float32(0.26240775), np.float32(0.248907), np.float32(0.24540257), np.float32(0.26263687), np.float32(0.29352203), np.float32(0.32039794), np.float32(0.3119581), np.float32(0.2974505), np.float32(0.32696235), np.float32(0.30025014), np.float32(0.33806902), np.float32(0.3854477), np.float32(0.3763189), np.float32(0.36474994), np.float32(0.3900704), np.float32(0.4375538), np.float32(0.47245982), np.float32(0.4724144), np.float32(0.50826913), np.float32(0.51208663), np.float32(0.53447324), np.float32(0.5979962), np.float32(0.64223874), np.float32(0.66922075), np.float32(0.6154713), np.float32(0.6531866), np.float32(0.6809045), np.float32(0.6808262), np.float32(0.706648), np.float32(0.75862306), np.float32(0.7981401), np.float32(0.80839795), np.float32(0.82924867), np.float32(0.84217), np.float32(0.875203), np.float32(0.88630694), np.float32(0.9110719), np.float32(0.92843986), np.float32(0.92473745), np.float32(0.92394006), np.float32(0.9327023), np.float32(0.9355241), np.float32(0.94314533), np.float32(0.9513126), np.float32(0.9557043), np.float32(0.9609758), np.float32(0.96020687), np.float32(0.9595046), np.float32(0.9637814), np.float32(0.96444637), np.float32(0.9666417), np.float32(0.9655934), np.float32(0.96831423), np.float32(0.9662979), np.float32(0.96654373), np.float32(0.96580863), np.float32(0.9648623), np.float32(0.965172), np.float32(0.969505), np.float32(0.971684), np.float32(0.9746421), np.float32(0.97380155), np.float32(0.97283846), np.float32(0.97285944), np.float32(0.97353786), np.float32(0.9722428), np.float32(0.973304), np.float32(0.9734668), np.float32(0.97180206), np.float32(0.97280824), np.float32(0.97188085), np.float32(0.97234714), np.float32(0.9713707), np.float32(0.96770924), np.float32(0.9669288), np.float32(0.9638892), np.float32(0.957737), np.float32(0.95268244), np.float32(0.93349224), np.float32(0.93103516), np.float32(0.9041897), np.float32(0.89298916), np.float32(0.8693979), np.float32(0.8462775), np.float32(0.7985503), np.float32(0.76905876), np.float32(0.75822616), np.float32(0.7429744), np.float32(0.6870326), np.float32(0.6467087), np.float32(0.5260262), np.float32(0.48994115), np.float32(0.4328186), np.float32(0.36190358), np.float32(0.28486335), np.float32(0.24609296), np.float32(0.21059915), np.float32(0.17696914), np.float32(0.13384184), np.float32(0.11780618), np.float32(0.122425884), np.float32(0.118272275), np.float32(0.12706004), np.float32(0.13241641), np.float32(0.18081774), np.float32(0.1612609), np.float32(0.26160255), np.float32(0.34104928), np.float32(0.40163714), np.float32(0.49357435), np.float32(0.54429674), np.float32(0.6065699), np.float32(0.58815116), np.float32(0.6302941), np.float32(0.6664192), np.float32(0.69022477), np.float32(0.7729537), np.float32(0.7991613), np.float32(0.78379536), np.float32(0.83325315), np.float32(0.79338837), np.float32(0.77393603), np.float32(0.82417655), np.float32(0.8708387), np.float32(0.88238007), np.float32(0.9000239), np.float32(0.9192855), np.float32(0.9344565), np.float32(0.9510684), np.float32(0.95439154), np.float32(0.9573252), np.float32(0.9583045), np.float32(0.962093), np.float32(0.96483785), np.float32(0.9647637), np.float32(0.9687403), np.float32(0.970522), np.float32(0.96933883), np.float32(0.96708953), np.float32(0.9637469), np.float32(0.9638089), np.float32(0.9596622), np.float32(0.95988095), np.float32(0.957461), np.float32(0.9573326), np.float32(0.9573912), np.float32(0.95700943), np.float32(0.9543149), np.float32(0.9562482), np.float32(0.9526223), np.float32(0.95543617), np.float32(0.9609736), np.float32(0.96336967), np.float32(0.9690119), np.float32(0.97099495), np.float32(0.97210306), np.float32(0.97611517), np.float32(0.97678566), np.float32(0.9788696), np.float32(0.9786871), np.float32(0.979448), np.float32(0.979727), np.float32(0.98078525), np.float32(0.9821279), np.float32(0.9826717), np.float32(0.9810693), np.float32(0.98103285), np.float32(0.9785195), np.float32(0.9753795), np.float32(0.9750923), np.float32(0.97124904), np.float32(0.9670537), np.float32(0.9640213), np.float32(0.96258235), np.float32(0.95713866), np.float32(0.95349056), np.float32(0.9364365), np.float32(0.88885915), np.float32(0.8598269), np.float32(0.8491245), np.float32(0.795347), np.float32(0.82171524), np.float32(0.773625), np.float32(0.6791558), np.float32(0.56157863), np.float32(0.45769224), np.float32(0.21730833), np.float32(0.2502508), np.float32(0.16438097), np.float32(0.10204003), np.float32(0.08559288), np.float32(0.07810526), np.float32(0.074279144), np.float32(0.043566898), np.float32(0.03375615), np.float32(0.029574154), np.float32(0.023793276), np.float32(0.02247685), np.float32(0.019948583), np.float32(0.021311749), np.float32(0.021514159), np.float32(0.022446033), np.float32(0.022861255), np.float32(0.025694422), np.float32(0.027282152), np.float32(0.032145485), np.float32(0.040393863), np.float32(0.040774975), np.float32(0.03668538), np.float32(0.04615553), np.float32(0.08051989), np.float32(0.09864747), np.float32(0.08950506), np.float32(0.09264484), np.float32(0.111270085), np.float32(0.13826878), np.float32(0.15307759), np.float32(0.17976661), np.float32(0.18022048), np.float32(0.17773893), np.float32(0.17325522), np.float32(0.18633656), np.float32(0.25624785), np.float32(0.3581969), np.float32(0.40334144), np.float32(0.40031084), np.float32(0.4056805), np.float32(0.5525045), np.float32(0.66364455), np.float32(0.7166344), np.float32(0.71938664), np.float32(0.78736836), np.float32(0.81654537), np.float32(0.8574818), np.float32(0.8867105), np.float32(0.88127834), np.float32(0.8870106), np.float32(0.86932534), np.float32(0.9094394), np.float32(0.91167945), np.float32(0.9171056), np.float32(0.9047512), np.float32(0.9256603), np.float32(0.9260978), np.float32(0.9209827), np.float32(0.89246035), np.float32(0.8664085), np.float32(0.8576095), np.float32(0.80723804), np.float32(0.82457834), np.float32(0.85787), np.float32(0.81430197), np.float32(0.78591263), np.float32(0.7602162), np.float32(0.7713532), np.float32(0.7758494), np.float32(0.8235454), np.float32(0.79002386), np.float32(0.7963888), np.float32(0.84357554), np.float32(0.8219042), np.float32(0.83350945), np.float32(0.8590062), np.float32(0.8689646), np.float32(0.8688983), np.float32(0.8851498), np.float32(0.889131), np.float32(0.9048588), np.float32(0.93359876), np.float32(0.94479924), np.float32(0.95491), np.float32(0.9655614), np.float32(0.97124535), np.float32(0.97459793), np.float32(0.9773586), np.float32(0.979067), np.float32(0.9800315), np.float32(0.97993016), np.float32(0.97890913), np.float32(0.9764374), np.float32(0.97656244), np.float32(0.97519207), np.float32(0.9740055), np.float32(0.96974695), np.float32(0.9691237), np.float32(0.9667763), np.float32(0.9644001), np.float32(0.9593434), np.float32(0.9552476), np.float32(0.94341135), np.float32(0.93280023), np.float32(0.92263097), np.float32(0.9053793), np.float32(0.9029777), np.float32(0.90371776), np.float32(0.9091005), np.float32(0.91093993), np.float32(0.9271971), np.float32(0.93885976), np.float32(0.93896437), np.float32(0.94797224), np.float32(0.9569469), np.float32(0.9624624), np.float32(0.962928), np.float32(0.9647505), np.float32(0.96886057), np.float32(0.96929985), np.float32(0.9709881), np.float32(0.97431153), np.float32(0.97429997), np.float32(0.97569644), np.float32(0.9761955), np.float32(0.9778097), np.float32(0.97811925), np.float32(0.97815657), np.float32(0.9773515), np.float32(0.97582644), np.float32(0.9737684), np.float32(0.97226024), np.float32(0.9666714), np.float32(0.963328), np.float32(0.960815), np.float32(0.95701975), np.float32(0.9536866), np.float32(0.9541703), np.float32(0.9570178), np.float32(0.9580612), np.float32(0.9598736), np.float32(0.9608673), np.float32(0.9611421), np.float32(0.96300685), np.float32(0.9648515), np.float32(0.96051383), np.float32(0.95801264), np.float32(0.95675206), np.float32(0.95679957), np.float32(0.9527976), np.float32(0.95591915), np.float32(0.95958704), np.float32(0.96670026), np.float32(0.96709454), np.float32(0.96914613), np.float32(0.97132236), np.float32(0.972462), np.float32(0.9745607), np.float32(0.97571725), np.float32(0.9765062), np.float32(0.9771666), np.float32(0.97743815), np.float32(0.9775524), np.float32(0.97788286), np.float32(0.9776278), np.float32(0.977732), np.float32(0.9777669), np.float32(0.97726667), np.float32(0.9750149), np.float32(0.9706023), np.float32(0.96983576), np.float32(0.9681397), np.float32(0.9655874), np.float32(0.97022486), np.float32(0.96820796), np.float32(0.9684488), np.float32(0.96672577), np.float32(0.9697715), np.float32(0.96667594), np.float32(0.96404934), np.float32(0.95540494), np.float32(0.9432786), np.float32(0.9130136), np.float32(0.87685126), np.float32(0.8440534), np.float32(0.799894), np.float32(0.7721209), np.float32(0.73071945), np.float32(0.6901417), np.float32(0.6958669), np.float32(0.575654), np.float32(0.4605204), np.float32(0.41275027), np.float32(0.2947331), np.float32(0.23926532), np.float32(0.17956898), np.float32(0.16846862), np.float32(0.14881065), np.float32(0.1155732), np.float32(0.06981039), np.float32(0.06653992), np.float32(0.06136109), np.float32(0.05841213), np.float32(0.05729423), np.float32(0.056851283), np.float32(0.056707457), np.float32(0.050467376), np.float32(0.046657495), np.float32(0.046562154), np.float32(0.049848896), np.float32(0.047217406), np.float32(0.055946354), np.float32(0.061818272), np.float32(0.05713574), np.float32(0.0499387), np.float32(0.050629042), np.float32(0.050511003), np.float32(0.046255097), np.float32(0.051416688), np.float32(0.055554245), np.float32(0.047111053), np.float32(0.047448907), np.float32(0.051915552), np.float32(0.05019213), np.float32(0.046234597), np.float32(0.039055012), np.float32(0.036404036), np.float32(0.03858368), np.float32(0.03391074), np.float32(0.02983265), np.float32(0.03664186), np.float32(0.035280775), np.float32(0.03418167), np.float32(0.030888809), np.float32(0.036237802), np.float32(0.039193157), np.float32(0.041518092), np.float32(0.04885164), np.float32(0.05135488), np.float32(0.05876362), np.float32(0.06382796), np.float32(0.074596435), np.float32(0.07569651), np.float32(0.08803257), np.float32(0.110343136), np.float32(0.11928286), np.float32(0.12493447), np.float32(0.12412024), np.float32(0.12530874), np.float32(0.12953085), np.float32(0.12261454), np.float32(0.107181676), np.float32(0.108065836), np.float32(0.10430417), np.float32(0.09164967), np.float32(0.08995616), np.float32(0.09970104), np.float32(0.12000447), np.float32(0.112577066), np.float32(0.09090949), np.float32(0.064701386), np.float32(0.056139078), np.float32(0.048015244), np.float32(0.03970031), np.float32(0.038364444), np.float32(0.037217032), np.float32(0.032960236), np.float32(0.026505856), np.float32(0.028802516), np.float32(0.02867466), np.float32(0.030606275), np.float32(0.027435692), np.float32(0.031076042), np.float32(0.031124758), np.float32(0.035741955), np.float32(0.035870872), np.float32(0.04268896), np.float32(0.05166339), np.float32(0.054391015), np.float32(0.062328808), np.float32(0.07881389), np.float32(0.0763773), np.float32(0.08413079), np.float32(0.08838875), np.float32(0.10101616), np.float32(0.11215513), np.float32(0.13422632), np.float32(0.16676603), np.float32(0.19312978), np.float32(0.21190472), np.float32(0.27481145), np.float32(0.2899544), np.float32(0.26912746), np.float32(0.24563842), np.float32(0.18136527), np.float32(0.19192237), np.float32(0.17242973), np.float32(0.17067626), np.float32(0.15096143), np.float32(0.15677185), np.float32(0.15026478), np.float32(0.138445), np.float32(0.13647364), np.float32(0.13695002), np.float32(0.12078095), np.float32(0.12728144), np.float32(0.142207), np.float32(0.17116474), np.float32(0.20331249), np.float32(0.26334482), np.float32(0.36409786), np.float32(0.40423894), np.float32(0.40406805), np.float32(0.4147918), np.float32(0.44756415), np.float32(0.53428423), np.float32(0.60627186), np.float32(0.635295), np.float32(0.6951376), np.float32(0.7035737), np.float32(0.70068514), np.float32(0.7461301), np.float32(0.81082815), np.float32(0.85189635), np.float32(0.86590886), np.float32(0.8763044), np.float32(0.88244826), np.float32(0.8809502), np.float32(0.88056046), np.float32(0.8851907), np.float32(0.88211966), np.float32(0.88502353), np.float32(0.88040805), np.float32(0.8779435), np.float32(0.87899226), np.float32(0.8729557), np.float32(0.87577486), np.float32(0.8585372), np.float32(0.86145955), np.float32(0.8539576), np.float32(0.846235), np.float32(0.8597857), np.float32(0.86846423), np.float32(0.8712762), np.float32(0.87141013), np.float32(0.8755726), np.float32(0.87681186), np.float32(0.8800748), np.float32(0.8809448), np.float32(0.8823996), np.float32(0.89400464), np.float32(0.9143308), np.float32(0.93164605), np.float32(0.93902004), np.float32(0.9498972), np.float32(0.95526826), np.float32(0.96386063), np.float32(0.9695822), np.float32(0.974002), np.float32(0.97704506), np.float32(0.977116), np.float32(0.9753137), np.float32(0.9755387), np.float32(0.97662455), np.float32(0.97833633), np.float32(0.9787884), np.float32(0.9801342), np.float32(0.9790335), np.float32(0.9790773), np.float32(0.9784863), np.float32(0.97856814), np.float32(0.9783465), np.float32(0.9783522), np.float32(0.97959274), np.float32(0.979878), np.float32(0.9804198), np.float32(0.980993), np.float32(0.9807976), np.float32(0.980119), np.float32(0.98046905), np.float32(0.98079693), np.float32(0.9810415), np.float32(0.981344), np.float32(0.98130107), np.float32(0.9821722), np.float32(0.98247313), np.float32(0.98314005), np.float32(0.98318106), np.float32(0.98299557), np.float32(0.9836431), np.float32(0.98282003), np.float32(0.9841085), np.float32(0.9845264), np.float32(0.98634315), np.float32(0.9863978), np.float32(0.9873591), np.float32(0.9872866), np.float32(0.98805237), np.float32(0.9877037), np.float32(0.9878803), np.float32(0.9878471), np.float32(0.9881642), np.float32(0.98769754), np.float32(0.9877153), np.float32(0.98753756), np.float32(0.98799336), np.float32(0.9875503), np.float32(0.9876845), np.float32(0.987583), np.float32(0.9877434), np.float32(0.9871731), np.float32(0.98747385), np.float32(0.98742676), np.float32(0.9870415), np.float32(0.98699003), np.float32(0.98827153), np.float32(0.9877045), np.float32(0.98697126), np.float32(0.9867154), np.float32(0.9851162), np.float32(0.9866345), np.float32(0.987356), np.float32(0.98749477), np.float32(0.98449546), np.float32(0.98563516), np.float32(0.98475707), np.float32(0.9833627), np.float32(0.9834526), np.float32(0.9838594), np.float32(0.98265576), np.float32(0.9819864), np.float32(0.9808765), np.float32(0.9790908), np.float32(0.97941864), np.float32(0.9764923), np.float32(0.97896177), np.float32(0.98201615), np.float32(0.9800946), np.float32(0.9787845), np.float32(0.98184514), np.float32(0.98061967), np.float32(0.9814291), np.float32(0.98435855), np.float32(0.984696), np.float32(0.9833602), np.float32(0.9840046), np.float32(0.9862699), np.float32(0.98593175), np.float32(0.9862046), np.float32(0.9868731), np.float32(0.98703057), np.float32(0.9865963), np.float32(0.9872569), np.float32(0.9872147), np.float32(0.98789364), np.float32(0.98771834), np.float32(0.9880433), np.float32(0.98827773), np.float32(0.9876599), np.float32(0.98809123), np.float32(0.9887279), np.float32(0.9883415), np.float32(0.98822033), np.float32(0.9879484), np.float32(0.9877815), np.float32(0.98771346), np.float32(0.9874703), np.float32(0.9880903), np.float32(0.9877679), np.float32(0.9878681), np.float32(0.9870705), np.float32(0.98647666), np.float32(0.98626953), np.float32(0.9863616), np.float32(0.98609227), np.float32(0.9867864), np.float32(0.98653436), np.float32(0.98623765), np.float32(0.98577976), np.float32(0.9850307), np.float32(0.9831676), np.float32(0.9830294), np.float32(0.9833919), np.float32(0.9813138), np.float32(0.98005396), np.float32(0.98064476), np.float32(0.9786664), np.float32(0.9765929), np.float32(0.97660315), np.float32(0.9756747), np.float32(0.9743827), np.float32(0.97297543), np.float32(0.96996003), np.float32(0.96723825), np.float32(0.95915914), np.float32(0.956798), np.float32(0.9559709), np.float32(0.9546123), np.float32(0.95286936), np.float32(0.9586856), np.float32(0.95592785), np.float32(0.9458908), np.float32(0.9261761), np.float32(0.92590606), np.float32(0.9252438), np.float32(0.9266726), np.float32(0.90746045), np.float32(0.8825989), np.float32(0.8796293), np.float32(0.8941792), np.float32(0.90238434), np.float32(0.90957904), np.float32(0.9111233), np.float32(0.91491395), np.float32(0.90634626), np.float32(0.88766795), np.float32(0.88520956), np.float32(0.8817096), np.float32(0.8715206), np.float32(0.8699836), np.float32(0.87044257), np.float32(0.8695635), np.float32(0.8573925), np.float32(0.83316225), np.float32(0.8612727), np.float32(0.8504515), np.float32(0.886567), np.float32(0.89014393), np.float32(0.8809916), np.float32(0.8754187), np.float32(0.8895219), np.float32(0.8887419), np.float32(0.86924237), np.float32(0.84255725), np.float32(0.8712145), np.float32(0.87656283), np.float32(0.86700803), np.float32(0.8781189), np.float32(0.9069833), np.float32(0.9136916), np.float32(0.918432), np.float32(0.92599875), np.float32(0.9308055), np.float32(0.93868107), np.float32(0.9469194), np.float32(0.94772416), np.float32(0.9540984), np.float32(0.9617041), np.float32(0.96313554), np.float32(0.9667996), np.float32(0.9679339), np.float32(0.9701138), np.float32(0.9732372), np.float32(0.9746814), np.float32(0.9769), np.float32(0.97721285), np.float32(0.9779546), np.float32(0.9793428), np.float32(0.9799008), np.float32(0.98059446), np.float32(0.97948235), np.float32(0.9795899), np.float32(0.9795299), np.float32(0.9794205), np.float32(0.9797553), np.float32(0.979474), np.float32(0.9794558), np.float32(0.9793666), np.float32(0.97943956), np.float32(0.9796163), np.float32(0.97985613), np.float32(0.97967327), np.float32(0.97907066), np.float32(0.9784315), np.float32(0.97700125), np.float32(0.97498), np.float32(0.9730681), np.float32(0.9733734), np.float32(0.97175884), np.float32(0.97093797), np.float32(0.97070056), np.float32(0.96905833), np.float32(0.9701569), np.float32(0.9693896), np.float32(0.9711727), np.float32(0.97267836), np.float32(0.97392005), np.float32(0.97375125), np.float32(0.97313684), np.float32(0.97410226), np.float32(0.97394717), np.float32(0.974895), np.float32(0.9753278), np.float32(0.9760634), np.float32(0.976695), np.float32(0.97737294), np.float32(0.9768885), np.float32(0.9774399), np.float32(0.9778317), np.float32(0.97751725), np.float32(0.97890943), np.float32(0.97868377), np.float32(0.97851926), np.float32(0.9787167), np.float32(0.9784813), np.float32(0.97849566), np.float32(0.9779618), np.float32(0.9782286), np.float32(0.9784081), np.float32(0.97852737), np.float32(0.9782146), np.float32(0.9784776), np.float32(0.9786829), np.float32(0.978501), np.float32(0.97848755), np.float32(0.9786154), np.float32(0.97701514), np.float32(0.9771105), np.float32(0.977298), np.float32(0.977081), np.float32(0.9776618), np.float32(0.97652936), np.float32(0.9764494), np.float32(0.97612596), np.float32(0.97522527), np.float32(0.974243), np.float32(0.9704175), np.float32(0.922557), np.float32(0.91295457), np.float32(0.9010321), np.float32(0.88518333), np.float32(0.858676), np.float32(0.8260432), np.float32(0.7957464), np.float32(0.76890516), np.float32(0.74197245), np.float32(0.69866455), np.float32(0.67766166), np.float32(0.67560685), np.float32(0.66684604), np.float32(0.6580591), np.float32(0.6598986), np.float32(0.6589815), np.float32(0.66031027), np.float32(0.6535116), np.float32(0.6574978), np.float32(0.6577601), np.float32(0.6513266), np.float32(0.65525126), np.float32(0.6623464), np.float32(0.65979606), np.float32(0.65777487), np.float32(0.66343534), np.float32(0.6719375), np.float32(0.69414073), np.float32(0.70510554), np.float32(0.7137985), np.float32(0.72992074), np.float32(0.7331238), np.float32(0.73178804), np.float32(0.7312662), np.float32(0.74144036), np.float32(0.7472089), np.float32(0.7496905), np.float32(0.75377226), np.float32(0.76250297), np.float32(0.76553935), np.float32(0.77548325), np.float32(0.78062695), np.float32(0.79089296), np.float32(0.7995654), np.float32(0.82314193), np.float32(0.8333876), np.float32(0.85547626), np.float32(0.8819365), np.float32(0.89565474), np.float32(0.90907484), np.float32(0.91729563), np.float32(0.93415713), np.float32(0.95129275), np.float32(0.9627858), np.float32(0.96556246), np.float32(0.9655978), np.float32(0.9681953), np.float32(0.97047025), np.float32(0.97183686), np.float32(0.97222024), np.float32(0.9716599), np.float32(0.9731801), np.float32(0.9721006), np.float32(0.97200596), np.float32(0.97178), np.float32(0.9727544), np.float32(0.9716139), np.float32(0.97094685), np.float32(0.9697571), np.float32(0.96880966), np.float32(0.967751), np.float32(0.9680582), np.float32(0.96676594), np.float32(0.96595484), np.float32(0.9663971), np.float32(0.9652048), np.float32(0.96766245), np.float32(0.9680071), np.float32(0.96852356), np.float32(0.9700438), np.float32(0.97114784), np.float32(0.9722312), np.float32(0.9729987), np.float32(0.9741444), np.float32(0.97389394), np.float32(0.9734884), np.float32(0.9739203), np.float32(0.97390115), np.float32(0.97378755), np.float32(0.97305447), np.float32(0.97283834), np.float32(0.97218376), np.float32(0.9735371), np.float32(0.9742088), np.float32(0.9750566), np.float32(0.97511613), np.float32(0.97504854), np.float32(0.9758267), np.float32(0.9752367), np.float32(0.97558653), np.float32(0.9746028), np.float32(0.974182), np.float32(0.97395676), np.float32(0.9746714), np.float32(0.9751667), np.float32(0.9746653), np.float32(0.9754386), np.float32(0.9755559), np.float32(0.97522473), np.float32(0.97559446), np.float32(0.97470677), np.float32(0.9745207), np.float32(0.97302276), np.float32(0.97350943), np.float32(0.973572), np.float32(0.97436076), np.float32(0.97361803), np.float32(0.9716242), np.float32(0.9710844), np.float32(0.9699472), np.float32(0.9696537), np.float32(0.969476), np.float32(0.96883696), np.float32(0.9694137), np.float32(0.9696352), np.float32(0.96882576), np.float32(0.9675794), np.float32(0.96768826), np.float32(0.96914923), np.float32(0.97088784), np.float32(0.9688739), np.float32(0.967015), np.float32(0.9671513), np.float32(0.9662595), np.float32(0.9669057), np.float32(0.96565586), np.float32(0.9678256), np.float32(0.9664196), np.float32(0.9660383), np.float32(0.9670582), np.float32(0.9668481), np.float32(0.96591425), np.float32(0.96529835), np.float32(0.9648537), np.float32(0.9659017), np.float32(0.9675399), np.float32(0.96781385), np.float32(0.9689951), np.float32(0.96747434), np.float32(0.96869206), np.float32(0.96985614), np.float32(0.9692654), np.float32(0.9701545), np.float32(0.97191715), np.float32(0.97207516), np.float32(0.971659), np.float32(0.9720953), np.float32(0.971593), np.float32(0.97136164), np.float32(0.97090036), np.float32(0.9702251), np.float32(0.97057813), np.float32(0.9710542), np.float32(0.9714981), np.float32(0.9724817), np.float32(0.9734101), np.float32(0.9736118), np.float32(0.97410303), np.float32(0.97433215), np.float32(0.9750199), np.float32(0.976698), np.float32(0.9752016), np.float32(0.9739595), np.float32(0.9743009), np.float32(0.9745501), np.float32(0.9740409), np.float32(0.97131795), np.float32(0.9708666), np.float32(0.97148526), np.float32(0.96990573), np.float32(0.970414), np.float32(0.97064745), np.float32(0.9704028), np.float32(0.9686419), np.float32(0.96892536), np.float32(0.9679533), np.float32(0.96702164), np.float32(0.9685116), np.float32(0.9688316), np.float32(0.967113), np.float32(0.96831447), np.float32(0.9718417), np.float32(0.9722998), np.float32(0.9721024), np.float32(0.9734306), np.float32(0.9729488), np.float32(0.97405416), np.float32(0.9751071), np.float32(0.9746242), np.float32(0.9759753), np.float32(0.97720635), np.float32(0.97754365), np.float32(0.97716796), np.float32(0.97779936), np.float32(0.97798675), np.float32(0.97807044), np.float32(0.9782658), np.float32(0.97826433), np.float32(0.97869134), np.float32(0.97796774), np.float32(0.9783014), np.float32(0.9783245), np.float32(0.97871345), np.float32(0.97917104), np.float32(0.9791773), np.float32(0.9787734), np.float32(0.97921103), np.float32(0.9790826), np.float32(0.9785432), np.float32(0.9795625), np.float32(0.9799155), np.float32(0.97945535), np.float32(0.97997344), np.float32(0.979761), np.float32(0.979481), np.float32(0.97975403), np.float32(0.9798364), np.float32(0.979905), np.float32(0.98050207), np.float32(0.9802397), np.float32(0.98074245), np.float32(0.98143184), np.float32(0.98103034), np.float32(0.9820176), np.float32(0.9816559), np.float32(0.982193), np.float32(0.98154664), np.float32(0.98206437), np.float32(0.98291254), np.float32(0.9828972), np.float32(0.9823444), np.float32(0.9825216), np.float32(0.9822051), np.float32(0.98135114), np.float32(0.9816945), np.float32(0.98145664), np.float32(0.9815786), np.float32(0.9819198), np.float32(0.9814352), np.float32(0.9812723), np.float32(0.9811245), np.float32(0.98078096), np.float32(0.98096746), np.float32(0.9808972), np.float32(0.98050904), np.float32(0.98023945), np.float32(0.97994894), np.float32(0.97913843), np.float32(0.978953), np.float32(0.9791765), np.float32(0.978631), np.float32(0.9775939), np.float32(0.977549), np.float32(0.9775864), np.float32(0.97758204), np.float32(0.97752714), np.float32(0.9776464), np.float32(0.9771741), np.float32(0.97865444), np.float32(0.978231), np.float32(0.9782179), np.float32(0.97833705), np.float32(0.97897655), np.float32(0.97883725), np.float32(0.9789773), np.float32(0.9790355), np.float32(0.9792906), np.float32(0.9794662), np.float32(0.97908425), np.float32(0.9791668), np.float32(0.9792332), np.float32(0.9793442), np.float32(0.9796836), np.float32(0.9806928), np.float32(0.98092437), np.float32(0.9811859), np.float32(0.9806309), np.float32(0.9802332), np.float32(0.9809294), np.float32(0.981169), np.float32(0.9815601), np.float32(0.9817364), np.float32(0.9811664), np.float32(0.98141724), np.float32(0.98184735), np.float32(0.9816445), np.float32(0.9814022), np.float32(0.98179424), np.float32(0.9817616), np.float32(0.9812475), np.float32(0.98065484), np.float32(0.98021346), np.float32(0.97971845), np.float32(0.978773), np.float32(0.9780718), np.float32(0.9778317), np.float32(0.97771287), np.float32(0.9771499), np.float32(0.97677636), np.float32(0.97647685), np.float32(0.9765231), np.float32(0.97639275), np.float32(0.9754429), np.float32(0.975962), np.float32(0.9760184), np.float32(0.9758143), np.float32(0.97555906), np.float32(0.975366), np.float32(0.97492224), np.float32(0.97619253), np.float32(0.9767447), np.float32(0.9760212), np.float32(0.9764139), np.float32(0.9753797), np.float32(0.97525716), np.float32(0.97513247), np.float32(0.97477853), np.float32(0.9745393), np.float32(0.9729778), np.float32(0.97197556), np.float32(0.97203606), np.float32(0.97153115), np.float32(0.9704306), np.float32(0.9700028), np.float32(0.97033286), np.float32(0.97072035), np.float32(0.9708694), np.float32(0.97118515), np.float32(0.9722487), np.float32(0.9741616), np.float32(0.97431856), np.float32(0.97485334), np.float32(0.9734677), np.float32(0.9727932), np.float32(0.97272044), np.float32(0.975393), np.float32(0.9739146), np.float32(0.9752585), np.float32(0.9754613), np.float32(0.9772535), np.float32(0.9773626), np.float32(0.9767378), np.float32(0.97803694), np.float32(0.9794135), np.float32(0.9790003), np.float32(0.9800317), np.float32(0.98000425), np.float32(0.98108184), np.float32(0.9812874), np.float32(0.9815259), np.float32(0.9821082), np.float32(0.9814881), np.float32(0.9815469), np.float32(0.98127997), np.float32(0.98184586), np.float32(0.98141056), np.float32(0.98081505), np.float32(0.98090047), np.float32(0.9811007), np.float32(0.98099524), np.float32(0.9805509), np.float32(0.98004717), np.float32(0.9806755), np.float32(0.98036516), np.float32(0.9803949), np.float32(0.98048806), np.float32(0.98139864), np.float32(0.9825168), np.float32(0.9827261), np.float32(0.98330414), np.float32(0.9833213), np.float32(0.98296183), np.float32(0.9833257), np.float32(0.9835113), np.float32(0.9830746), np.float32(0.982537), np.float32(0.9820003), np.float32(0.98173964), np.float32(0.9819364), np.float32(0.9814109), np.float32(0.980907), np.float32(0.980773), np.float32(0.98022103), np.float32(0.98082376), np.float32(0.980682), np.float32(0.9810058), np.float32(0.98046565), np.float32(0.98047465), np.float32(0.98071563), np.float32(0.98111755), np.float32(0.9814346), np.float32(0.9813379), np.float32(0.98234326), np.float32(0.982525), np.float32(0.983265), np.float32(0.9829045), np.float32(0.9834237), np.float32(0.9828903), np.float32(0.98303384), np.float32(0.98272806), np.float32(0.9824691), np.float32(0.9824222), np.float32(0.9826658), np.float32(0.9823156), np.float32(0.9824033), np.float32(0.98201925), np.float32(0.9825491), np.float32(0.9820093), np.float32(0.9819002), np.float32(0.9808296), np.float32(0.9813607), np.float32(0.98107326), np.float32(0.9806296), np.float32(0.9802209), np.float32(0.98083055), np.float32(0.98211366), np.float32(0.98251384), np.float32(0.98261684), np.float32(0.98288774), np.float32(0.9830912), np.float32(0.98270494), np.float32(0.98220074), np.float32(0.98227376), np.float32(0.98189765), np.float32(0.9817171), np.float32(0.98079956), np.float32(0.9794979), np.float32(0.9799992), np.float32(0.9792021), np.float32(0.9788222), np.float32(0.97772354), np.float32(0.9769618), np.float32(0.976649), np.float32(0.9763575), np.float32(0.9767761), np.float32(0.9768779), np.float32(0.97632), np.float32(0.9777188), np.float32(0.97681385), np.float32(0.97571236), np.float32(0.97653085), np.float32(0.97464246), np.float32(0.97693706), np.float32(0.9765241), np.float32(0.97789234), np.float32(0.9767363), np.float32(0.97701114), np.float32(0.978302), np.float32(0.97869545), np.float32(0.97722775), np.float32(0.9771045), np.float32(0.9770842), np.float32(0.97676986), np.float32(0.976631), np.float32(0.9768544), np.float32(0.97630185), np.float32(0.97657436), np.float32(0.97579354), np.float32(0.9753342), np.float32(0.97381616), np.float32(0.9740603), np.float32(0.97263056), np.float32(0.9703241), np.float32(0.9674617), np.float32(0.96688807), np.float32(0.96732), np.float32(0.9694249), np.float32(0.9698223), np.float32(0.9686651), np.float32(0.9688292), np.float32(0.9700122), np.float32(0.97086614), np.float32(0.9711142), np.float32(0.97144204), np.float32(0.97010267), np.float32(0.9670506), np.float32(0.9666282), np.float32(0.96654594), np.float32(0.96609414), np.float32(0.96512413), np.float32(0.9648493), np.float32(0.963923), np.float32(0.96336615), np.float32(0.96253055), np.float32(0.9582009), np.float32(0.955495), np.float32(0.9575242), np.float32(0.9597871), np.float32(0.95884544), np.float32(0.96082276), np.float32(0.96185523), np.float32(0.9642473), np.float32(0.9614122), np.float32(0.9580977), np.float32(0.95394945), np.float32(0.95178676), np.float32(0.9536666), np.float32(0.950497), np.float32(0.953179), np.float32(0.94944173), np.float32(0.94107723), np.float32(0.94183457), np.float32(0.9397357), np.float32(0.94130194), np.float32(0.9504392), np.float32(0.9482013), np.float32(0.9498848), np.float32(0.95087427), np.float32(0.94921887), np.float32(0.9476561), np.float32(0.9462231), np.float32(0.94374037), np.float32(0.9438373), np.float32(0.9451678), np.float32(0.9463681), np.float32(0.9365236), np.float32(0.93887985), np.float32(0.9424216), np.float32(0.94276863), np.float32(0.9414945), np.float32(0.9454879), np.float32(0.94698083), np.float32(0.9374701), np.float32(0.94441), np.float32(0.9467706), np.float32(0.9490588), np.float32(0.9533611), np.float32(0.95376694), np.float32(0.9576779), np.float32(0.9612246), np.float32(0.9647915), np.float32(0.96880686), np.float32(0.9726793), np.float32(0.97549576), np.float32(0.9769383), np.float32(0.97868174), np.float32(0.98027277), np.float32(0.98120314), np.float32(0.9816327), np.float32(0.9825515), np.float32(0.98232067), np.float32(0.9829479), np.float32(0.98300505), np.float32(0.9829198), np.float32(0.9833151), np.float32(0.98377234), np.float32(0.983555), np.float32(0.9835909), np.float32(0.98388135), np.float32(0.98388624), np.float32(0.98350084), np.float32(0.9836345), np.float32(0.98389727), np.float32(0.9833456), np.float32(0.98457295), np.float32(0.98385227), np.float32(0.98407704), np.float32(0.9841643), np.float32(0.9832655), np.float32(0.982768), np.float32(0.9830377), np.float32(0.98276675), np.float32(0.98247993), np.float32(0.98251903), np.float32(0.9827697), np.float32(0.9830897), np.float32(0.98288256), np.float32(0.9840359), np.float32(0.98374027), np.float32(0.9845649), np.float32(0.98497295), np.float32(0.985062), np.float32(0.98501116), np.float32(0.985494), np.float32(0.9858677), np.float32(0.985859), np.float32(0.98561364), np.float32(0.98619753), np.float32(0.98607606), np.float32(0.9860502), np.float32(0.98557115), np.float32(0.98533463), np.float32(0.9857655), np.float32(0.98629665), np.float32(0.9862082), np.float32(0.98685116), np.float32(0.9868701), np.float32(0.986387), np.float32(0.9867889), np.float32(0.9867638), np.float32(0.9867622), np.float32(0.9864783), np.float32(0.9866877), np.float32(0.9861027), np.float32(0.9856091), np.float32(0.9857129), np.float32(0.98532456), np.float32(0.9845205), np.float32(0.9843329), np.float32(0.9839362), np.float32(0.98384005), np.float32(0.98312366), np.float32(0.98349494), np.float32(0.98351526), np.float32(0.9830679), np.float32(0.9828121), np.float32(0.9823926), np.float32(0.9812464), np.float32(0.98026764), np.float32(0.9786119), np.float32(0.9768355), np.float32(0.9766083), np.float32(0.9747956), np.float32(0.97324175), np.float32(0.97268), np.float32(0.9715711), np.float32(0.97004044), np.float32(0.9667727), np.float32(0.966738), np.float32(0.96656436), np.float32(0.9656944), np.float32(0.9655945), np.float32(0.9650299), np.float32(0.96655947), np.float32(0.9633858), np.float32(0.9641811), np.float32(0.9654208), np.float32(0.9652897), np.float32(0.96536356), np.float32(0.96684784), np.float32(0.96572834), np.float32(0.968815), np.float32(0.97091067), np.float32(0.9692816), np.float32(0.9677853), np.float32(0.9667576), np.float32(0.9669197), np.float32(0.9707827), np.float32(0.96778274), np.float32(0.9667778), np.float32(0.9657493), np.float32(0.9640964), np.float32(0.95930684), np.float32(0.9564076), np.float32(0.9562951), np.float32(0.95418525), np.float32(0.94714344), np.float32(0.9450496), np.float32(0.9423021), np.float32(0.9419854), np.float32(0.9347809), np.float32(0.9228812), np.float32(0.9160055), np.float32(0.9028698), np.float32(0.88260967), np.float32(0.8492273), np.float32(0.8300252), np.float32(0.81249684), np.float32(0.8194569), np.float32(0.761467), np.float32(0.7316438), np.float32(0.72003716), np.float32(0.7085945), np.float32(0.7722643), np.float32(0.8161224), np.float32(0.8203071), np.float32(0.8476778), np.float32(0.8360794), np.float32(0.82498), np.float32(0.8532965), np.float32(0.8318634), np.float32(0.83588153), np.float32(0.8318724), np.float32(0.8269534), np.float32(0.79283804), np.float32(0.7682342), np.float32(0.7392006), np.float32(0.76846355), np.float32(0.771208), np.float32(0.78916055), np.float32(0.803648), np.float32(0.8079247), np.float32(0.74877214), np.float32(0.7168151), np.float32(0.6877444), np.float32(0.6784675), np.float32(0.6763458), np.float32(0.6507), np.float32(0.64715576), np.float32(0.62327284), np.float32(0.61083645), np.float32(0.6124962), np.float32(0.60452914), np.float32(0.58708185), np.float32(0.56938505), np.float32(0.5572596), np.float32(0.5366698), np.float32(0.5558911), np.float32(0.5935505), np.float32(0.60985154), np.float32(0.62046015), np.float32(0.6230207), np.float32(0.6388444), np.float32(0.6524366), np.float32(0.61909735), np.float32(0.6707657), np.float32(0.6835146), np.float32(0.69216454), np.float32(0.6701377), np.float32(0.6539741), np.float32(0.66422176), np.float32(0.7063577), np.float32(0.7168385), np.float32(0.71777755), np.float32(0.7588841), np.float32(0.76612115), np.float32(0.7695144), np.float32(0.7890384), np.float32(0.78097266), np.float32(0.8001649), np.float32(0.8023967), np.float32(0.81495845), np.float32(0.8061633), np.float32(0.8104102), np.float32(0.80073696), np.float32(0.7832125), np.float32(0.77027893), np.float32(0.75082546), np.float32(0.7262113), np.float32(0.7115022), np.float32(0.69231254), np.float32(0.67333204), np.float32(0.63534486), np.float32(0.5929157), np.float32(0.559182), np.float32(0.520319), np.float32(0.5167325), np.float32(0.5089839), np.float32(0.5261793), np.float32(0.5381817), np.float32(0.5086649), np.float32(0.51821285), np.float32(0.5104562), np.float32(0.50849956), np.float32(0.49885547), np.float32(0.4973257), np.float32(0.504133), np.float32(0.51065665), np.float32(0.5003853), np.float32(0.507043), np.float32(0.5068863), np.float32(0.4995085), np.float32(0.5062507), np.float32(0.52253884), np.float32(0.51652163), np.float32(0.5130245), np.float32(0.52279663), np.float32(0.5146334), np.float32(0.51677513), np.float32(0.5047956), np.float32(0.49201155), np.float32(0.4891653), np.float32(0.46391073), np.float32(0.45485356), np.float32(0.45024538), np.float32(0.4487164), np.float32(0.44297922), np.float32(0.44055104), np.float32(0.44052744), np.float32(0.4410085), np.float32(0.42364234), np.float32(0.41685832), np.float32(0.44768277), np.float32(0.44931862), np.float32(0.4448417), np.float32(0.45065522), np.float32(0.45514706), np.float32(0.4407088), np.float32(0.45442396), np.float32(0.4925688), np.float32(0.5153153), np.float32(0.51369864), np.float32(0.48928127), np.float32(0.48339027), np.float32(0.47112295), np.float32(0.46143577), np.float32(0.4618949), np.float32(0.46361998), np.float32(0.44307876), np.float32(0.46088588), np.float32(0.49508643), np.float32(0.47688428), np.float32(0.47821057), np.float32(0.48421693), np.float32(0.46998158), np.float32(0.46010235), np.float32(0.46742514), np.float32(0.4661313), np.float32(0.42260888), np.float32(0.4120719), np.float32(0.43445638), np.float32(0.43827683), np.float32(0.4443645), np.float32(0.48160928), np.float32(0.49502164), np.float32(0.5262593), np.float32(0.5604169), np.float32(0.59013003), np.float32(0.58915025), np.float32(0.6363786), np.float32(0.63359493), np.float32(0.6271748), np.float32(0.6292003), np.float32(0.6326383), np.float32(0.63135445), np.float32(0.63160545), np.float32(0.6276592), np.float32(0.629864), np.float32(0.62425166), np.float32(0.6256961), np.float32(0.63158697), np.float32(0.6476429), np.float32(0.66274905), np.float32(0.6690328), np.float32(0.6594348), np.float32(0.6701594), np.float32(0.6889881), np.float32(0.7291421), np.float32(0.75315446), np.float32(0.77754945), np.float32(0.7853293), np.float32(0.79002446), np.float32(0.8211074), np.float32(0.83176774), np.float32(0.8507184), np.float32(0.8629576), np.float32(0.88238007), np.float32(0.8996766), np.float32(0.91510206), np.float32(0.9325306), np.float32(0.94977874), np.float32(0.9551756), np.float32(0.9664413), np.float32(0.9716979), np.float32(0.9767868), np.float32(0.9787971), np.float32(0.98060924), np.float32(0.9819546), np.float32(0.9828675), np.float32(0.98278123), np.float32(0.9840008), np.float32(0.98480034), np.float32(0.9854128), np.float32(0.98555493), np.float32(0.9860233), np.float32(0.98653597), np.float32(0.9866237), np.float32(0.9869899), np.float32(0.98662347), np.float32(0.98675424), np.float32(0.987112), np.float32(0.9865714), np.float32(0.9870947), np.float32(0.98701143), np.float32(0.9865348), np.float32(0.98539966), np.float32(0.9849563), np.float32(0.984272), np.float32(0.9830686), np.float32(0.98321414), np.float32(0.9821732), np.float32(0.98175746), np.float32(0.9797626), np.float32(0.97899306), np.float32(0.9779363), np.float32(0.9777664), np.float32(0.97751343), np.float32(0.9761772), np.float32(0.9761427), np.float32(0.9737936), np.float32(0.9751013), np.float32(0.97626686), np.float32(0.9692926), np.float32(0.96894777), np.float32(0.9759853), np.float32(0.98215216), np.float32(0.96769685), np.float32(0.97502184), np.float32(0.98186666), np.float32(0.9724725), np.float32(0.93042636), np.float32(0.9190648), np.float32(0.9192383), np.float32(0.92548203), np.float32(0.93823403), np.float32(0.9401968), np.float32(0.9413918), np.float32(0.9445113), np.float32(0.95040447), np.float32(0.9669349), np.float32(0.95958227), np.float32(0.97825944), np.float32(0.87808704), np.float32(0.8815782), np.float32(0.89260393), np.float32(0.9255676), np.float32(0.795252), np.float32(0.81050456)], 'MHRTARNFAEIKPNLLFRKAKMARKSAEKYVAKKIQVPELQGEALFGLHSVLEAIRSGKRDFHSVFLKKAVENRADSDARIKEILSRIDELGIQKTLLTDDQLDRLTEFQLHNGICMDASALQFSNFEPKTVSIFVDKVLDPGNLGAIGRSAWYFGADGLGLVKGRGPKSITPAMIKSSCGALEHLPVQQFLNFNEFRDKIKAAGGELVATCDPGAAEKAGISAKSLDQWTPEKPVGIVLGDEGVGISRGILNLCDTVISISPVRKDGSNVTSLNVSVVAGILLHHISLQNRTN': [np.float32(0.890666), np.float32(0.86042804), np.float32(0.8497038), np.float32(0.8535456), np.float32(0.8614482), np.float32(0.8700419), np.float32(0.8431189), np.float32(0.8244094), np.float32(0.8121763), np.float32(0.8062181), np.float32(0.79945296), np.float32(0.81030494), np.float32(0.7847812), np.float32(0.7381253), np.float32(0.6732804), np.float32(0.62139016), np.float32(0.5740196), np.float32(0.5759084), np.float32(0.53488076), np.float32(0.5188371), np.float32(0.47536594), np.float32(0.45738629), np.float32(0.43172446), np.float32(0.42990905), np.float32(0.4528548), np.float32(0.42801183), np.float32(0.39787433), np.float32(0.41712552), np.float32(0.4147758), np.float32(0.40010783), np.float32(0.3786804), np.float32(0.3838676), np.float32(0.351408), np.float32(0.32009402), np.float32(0.28967616), np.float32(0.27248058), np.float32(0.23816377), np.float32(0.2050616), np.float32(0.19157302), np.float32(0.17282037), np.float32(0.14602652), np.float32(0.13294363), np.float32(0.13180713), np.float32(0.118659), np.float32(0.11513798), np.float32(0.11013343), np.float32(0.11203942), np.float32(0.10811895), np.float32(0.10934654), np.float32(0.12392555), np.float32(0.11629823), np.float32(0.10851786), np.float32(0.10365374), np.float32(0.109304525), np.float32(0.09171298), np.float32(0.07715271), np.float32(0.08257693), np.float32(0.08729196), np.float32(0.07627514), np.float32(0.083041556), np.float32(0.090320714), np.float32(0.09956839), np.float32(0.11900955), np.float32(0.14811511), np.float32(0.16128792), np.float32(0.1528714), np.float32(0.15307343), np.float32(0.17722905), np.float32(0.17491688), np.float32(0.14424747), np.float32(0.14647265), np.float32(0.14268947), np.float32(0.11276849), np.float32(0.09273188), np.float32(0.09970761), np.float32(0.10646458), np.float32(0.10057977), np.float32(0.09984809), np.float32(0.11898157), np.float32(0.12414139), np.float32(0.112968355), np.float32(0.10726955), np.float32(0.11627035), np.float32(0.12400095), np.float32(0.11963376), np.float32(0.11372302), np.float32(0.105128214), np.float32(0.09700996), np.float32(0.09624513), np.float32(0.10293673), np.float32(0.09780044), np.float32(0.08635124), np.float32(0.089866124), np.float32(0.104352005), np.float32(0.08920774), np.float32(0.082626), np.float32(0.09401508), np.float32(0.10335203), np.float32(0.093310565), np.float32(0.09064957), np.float32(0.10047743), np.float32(0.096360415), np.float32(0.08436754), np.float32(0.07901824), np.float32(0.07370281), np.float32(0.06774884), np.float32(0.06276913), np.float32(0.054571137), np.float32(0.05112408), np.float32(0.050388247), np.float32(0.05318949), np.float32(0.05781187), np.float32(0.054422125), np.float32(0.053126458), np.float32(0.05833847), np.float32(0.05635666), np.float32(0.05486307), np.float32(0.05871687), np.float32(0.0689841), np.float32(0.069811225), np.float32(0.062258642), np.float32(0.06293781), np.float32(0.057023678), np.float32(0.056484003), np.float32(0.049547486), np.float32(0.044770513), np.float32(0.046354212), np.float32(0.04701338), np.float32(0.045766484), np.float32(0.049538434), np.float32(0.05105123), np.float32(0.056445293), np.float32(0.055724226), np.float32(0.046492223), np.float32(0.04797804), np.float32(0.042457223), np.float32(0.042525288), np.float32(0.039463032), np.float32(0.034247186), np.float32(0.034539383), np.float32(0.025249131), np.float32(0.020510476), np.float32(0.017698664), np.float32(0.015885103), np.float32(0.016285794), np.float32(0.017024748), np.float32(0.01858737), np.float32(0.0198714), np.float32(0.020866405), np.float32(0.019893838), np.float32(0.01651176), np.float32(0.016433833), np.float32(0.018371044), np.float32(0.019666068), np.float32(0.020450665), np.float32(0.02067054), np.float32(0.021785667), np.float32(0.026450895), np.float32(0.02682684), np.float32(0.026641525), np.float32(0.027035272), np.float32(0.028481498), np.float32(0.03044814), np.float32(0.033110265), np.float32(0.032921), np.float32(0.03607172), np.float32(0.03791934), np.float32(0.043203622), np.float32(0.046629187), np.float32(0.047463015), np.float32(0.048888855), np.float32(0.048709087), np.float32(0.05343283), np.float32(0.059993852), np.float32(0.048344407), np.float32(0.051207416), np.float32(0.049082126), np.float32(0.05101542), np.float32(0.04747963), np.float32(0.044156898), np.float32(0.04266151), np.float32(0.037886314), np.float32(0.033664696), np.float32(0.03889706), np.float32(0.043727774), np.float32(0.039744325), np.float32(0.04512102), np.float32(0.05129729), np.float32(0.060608126), np.float32(0.052709594), np.float32(0.0590265), np.float32(0.068084806), np.float32(0.07353184), np.float32(0.07222346), np.float32(0.07958829), np.float32(0.0916857), np.float32(0.08611383), np.float32(0.07885409), np.float32(0.07682724), np.float32(0.076182365), np.float32(0.07581971), np.float32(0.081852846), np.float32(0.08274313), np.float32(0.09992663), np.float32(0.10224007), np.float32(0.10896722), np.float32(0.1414371), np.float32(0.16183236), np.float32(0.16857894), np.float32(0.22312933), np.float32(0.20519423), np.float32(0.20385979), np.float32(0.21181984), np.float32(0.26539353), np.float32(0.25479397), np.float32(0.2609386), np.float32(0.23335974), np.float32(0.21327978), np.float32(0.24256104), np.float32(0.2156524), np.float32(0.25560197), np.float32(0.29313487), np.float32(0.36786798), np.float32(0.29800117), np.float32(0.30096313), np.float32(0.26565325), np.float32(0.2454855), np.float32(0.24384417), np.float32(0.22689284), np.float32(0.20814764), np.float32(0.17765714), np.float32(0.18136217), np.float32(0.18197541), np.float32(0.15740266), np.float32(0.14103065), np.float32(0.13643055), np.float32(0.12496748), np.float32(0.11848113), np.float32(0.12529838), np.float32(0.11670949), np.float32(0.106661245), np.float32(0.10469514), np.float32(0.10689823), np.float32(0.09515607), np.float32(0.076555304), np.float32(0.058134492), np.float32(0.050301675), np.float32(0.04408988), np.float32(0.040966567), np.float32(0.043938614), np.float32(0.04621639), np.float32(0.050454274), np.float32(0.055839468), np.float32(0.06410462), np.float32(0.07879471), np.float32(0.096804224), np.float32(0.10357225), np.float32(0.11309028), np.float32(0.13249789), np.float32(0.19736785), np.float32(0.20356655), np.float32(0.18322939), np.float32(0.24325548), np.float32(0.26649475), np.float32(0.19342329), np.float32(0.16944459), np.float32(0.15626082), np.float32(0.13745047), np.float32(0.1244382), np.float32(0.1299157), np.float32(0.14842951), np.float32(0.14824228), np.float32(0.23366989), np.float32(0.31778973), np.float32(0.34932688), np.float32(0.44148478), np.float32(0.45306298), np.float32(0.44175568), np.float32(0.4448941), np.float32(0.3386395), np.float32(0.15855633), np.float32(0.120362766), np.float32(0.110075176), np.float32(0.09574233), np.float32(0.09819049), np.float32(0.08354122), np.float32(0.08278219), np.float32(0.08288669), np.float32(0.1131014), np.float32(0.13359018), np.float32(0.1638519), np.float32(0.1668545), np.float32(0.20979983), np.float32(0.2382687)], 'MKRSRFSLKDISLFSVLCCWIAPCSQPPAFASFTSLVLANFCCLAAGSLAADFALRFLSDIVLPQMGAQARKPLLTDKVDMSLDDIIRLNKKEQQLKKRQATVARRPVKKKGRINQGRGVLKAAGAVARGGVSPRGGAAKARNKRIPPSQGRRRGQGVITGLAARRPAALLKRGTLNRAAFTQKMKQRTKPFVQRPDGQYRKPEVQRRSYRQPEQQRGQNLTTARRPFRLQRRPAPTVPQAQREARQATFLFRRGLKIQAQVHKPNPAPPVRTRQWRPSPGNSSILTVSIDNPTARTQPEPPSAWTLHPAATTSAPAVVETVEKKVPKGVPLQFDINSVGKPQTSMTLNERFRILKDKRAATLHTAKGSRFVTVG': [np.float32(0.8983593), np.float32(0.8801076), np.float32(0.87712294), np.float32(0.85749495), np.float32(0.84260035), np.float32(0.78488576), np.float32(0.77301776), np.float32(0.7301493), np.float32(0.73337364), np.float32(0.7244465), np.float32(0.73190737), np.float32(0.73703974), np.float32(0.74235636), np.float32(0.6878326), np.float32(0.60189533), np.float32(0.5938391), np.float32(0.6050987), np.float32(0.55133945), np.float32(0.58155537), np.float32(0.6349485), np.float32(0.63415956), np.float32(0.5696199), np.float32(0.5258493), np.float32(0.52920043), np.float32(0.5648218), np.float32(0.5686928), np.float32(0.60286343), np.float32(0.5711059), np.float32(0.5588631), np.float32(0.59215295), np.float32(0.56794965), np.float32(0.54109967), np.float32(0.54417616), np.float32(0.46722198), np.float32(0.44924375), np.float32(0.3859459), np.float32(0.39094442), np.float32(0.37604362), np.float32(0.4884533), np.float32(0.4093515), np.float32(0.41653472), np.float32(0.4029923), np.float32(0.38810167), np.float32(0.41711277), np.float32(0.4774415), np.float32(0.47399327), np.float32(0.43857434), np.float32(0.40862492), np.float32(0.4250882), np.float32(0.4364405), np.float32(0.40857908), np.float32(0.34261653), np.float32(0.32672733), np.float32(0.31889132), np.float32(0.25608712), np.float32(0.23681808), np.float32(0.20088533), np.float32(0.20185438), np.float32(0.16820267), np.float32(0.16327038), np.float32(0.16895923), np.float32(0.19920743), np.float32(0.1917351), np.float32(0.19532083), np.float32(0.2302499), np.float32(0.23674612), np.float32(0.26246542), np.float32(0.30035996), np.float32(0.3081573), np.float32(0.3114462), np.float32(0.30449742), np.float32(0.27024826), np.float32(0.26569334), np.float32(0.25642455), np.float32(0.23706448), np.float32(0.26646015), np.float32(0.29211253), np.float32(0.29957953), np.float32(0.2999837), np.float32(0.30894268), np.float32(0.33335102), np.float32(0.31073472), np.float32(0.33217034), np.float32(0.33752003), np.float32(0.32788286), np.float32(0.35455364), np.float32(0.35200772), np.float32(0.36805508), np.float32(0.3815016), np.float32(0.38175458), np.float32(0.4275488), np.float32(0.44838467), np.float32(0.45627347), np.float32(0.5067734), np.float32(0.5644781), np.float32(0.62815017), np.float32(0.6624285), np.float32(0.7275523), np.float32(0.7924054), np.float32(0.8254797), np.float32(0.8332149), np.float32(0.87852055), np.float32(0.91047), np.float32(0.9284064), np.float32(0.9383739), np.float32(0.94728935), np.float32(0.9560297), np.float32(0.9611879), np.float32(0.96551037), np.float32(0.971272), np.float32(0.97295344), np.float32(0.9744849), np.float32(0.97763366), np.float32(0.97926694), np.float32(0.98035204), np.float32(0.9814171), np.float32(0.98341656), np.float32(0.9838495), np.float32(0.984593), np.float32(0.98565984), np.float32(0.9853404), np.float32(0.98488945), np.float32(0.98488533), np.float32(0.9852924), np.float32(0.9865953), np.float32(0.986072), np.float32(0.9868553), np.float32(0.98746014), np.float32(0.9881368), np.float32(0.98859006), np.float32(0.98897666), np.float32(0.98908854), np.float32(0.9889281), np.float32(0.98860115), np.float32(0.98869437), np.float32(0.9884985), np.float32(0.98846847), np.float32(0.988076), np.float32(0.9886432), np.float32(0.988561), np.float32(0.98886883), np.float32(0.9885943), np.float32(0.9888671), np.float32(0.98921573), np.float32(0.9893483), np.float32(0.98933965), np.float32(0.9894236), np.float32(0.9895266), np.float32(0.9894706), np.float32(0.989272), np.float32(0.9893951), np.float32(0.98911536), np.float32(0.9885705), np.float32(0.9886099), np.float32(0.9877834), np.float32(0.9873611), np.float32(0.9862309), np.float32(0.9855363), np.float32(0.98539114), np.float32(0.9853799), np.float32(0.98500776), np.float32(0.9848467), np.float32(0.9834087), np.float32(0.98502445), np.float32(0.9858283), np.float32(0.9843067), np.float32(0.9815431), np.float32(0.9814123), np.float32(0.979814), np.float32(0.9822369), np.float32(0.9796922), np.float32(0.97520304), np.float32(0.9743827), np.float32(0.97069395), np.float32(0.9659226), np.float32(0.96535057), np.float32(0.96637017), np.float32(0.96298385), np.float32(0.96451503), np.float32(0.96589494), np.float32(0.9688065), np.float32(0.9696204), np.float32(0.96961), np.float32(0.97063047), np.float32(0.97084427), np.float32(0.9730924), np.float32(0.9741424), np.float32(0.9772027), np.float32(0.9780773), np.float32(0.9791033), np.float32(0.97888523), np.float32(0.97798604), np.float32(0.9784393), np.float32(0.9788517), np.float32(0.9793211), np.float32(0.9795386), np.float32(0.9797538), np.float32(0.98020476), np.float32(0.98035985), np.float32(0.98026663), np.float32(0.9801819), np.float32(0.9805489), np.float32(0.98086816), np.float32(0.9806317), np.float32(0.98026913), np.float32(0.98096323), np.float32(0.9809296), np.float32(0.9805902), np.float32(0.9798865), np.float32(0.97817194), np.float32(0.9778585), np.float32(0.97641957), np.float32(0.9762675), np.float32(0.9770585), np.float32(0.9766005), np.float32(0.9767578), np.float32(0.97813797), np.float32(0.97855765), np.float32(0.9789619), np.float32(0.9788067), np.float32(0.9797625), np.float32(0.98066795), np.float32(0.98180723), np.float32(0.98157215), np.float32(0.98145676), np.float32(0.9816508), np.float32(0.9816294), np.float32(0.9813564), np.float32(0.981413), np.float32(0.9792852), np.float32(0.97985935), np.float32(0.9792214), np.float32(0.9789002), np.float32(0.9771662), np.float32(0.97523797), np.float32(0.9732443), np.float32(0.97404647), np.float32(0.97112703), np.float32(0.966094), np.float32(0.96221745), np.float32(0.9580383), np.float32(0.95708066), np.float32(0.9551074), np.float32(0.9463407), np.float32(0.9472507), np.float32(0.9483814), np.float32(0.94525194), np.float32(0.9378128), np.float32(0.93453294), np.float32(0.9299646), np.float32(0.92278516), np.float32(0.92192435), np.float32(0.92290527), np.float32(0.9239646), np.float32(0.9268529), np.float32(0.9248587), np.float32(0.9281528), np.float32(0.9327527), np.float32(0.9365551), np.float32(0.9386646), np.float32(0.9440615), np.float32(0.9467965), np.float32(0.94980186), np.float32(0.9525506), np.float32(0.95805174), np.float32(0.95711654), np.float32(0.960613), np.float32(0.96187586), np.float32(0.9644915), np.float32(0.9682928), np.float32(0.97209585), np.float32(0.9719222), np.float32(0.9732344), np.float32(0.97263026), np.float32(0.97283787), np.float32(0.97121936), np.float32(0.967638), np.float32(0.9660907), np.float32(0.9627942), np.float32(0.96058786), np.float32(0.95803213), np.float32(0.95751935), np.float32(0.95858216), np.float32(0.96080214), np.float32(0.9630537), np.float32(0.96842647), np.float32(0.968697), np.float32(0.9703317), np.float32(0.97215164), np.float32(0.9723384), np.float32(0.97098327), np.float32(0.96884996), np.float32(0.9652464), np.float32(0.9658966), np.float32(0.9619736), np.float32(0.9626924), np.float32(0.96338814), np.float32(0.9695621), np.float32(0.9649855), np.float32(0.96904236), np.float32(0.97052705), np.float32(0.9745199), np.float32(0.97390944), np.float32(0.9725404), np.float32(0.97107816), np.float32(0.96990764), np.float32(0.97094965), np.float32(0.97066396), np.float32(0.96471924), np.float32(0.9616743), np.float32(0.9626394), np.float32(0.9670205), np.float32(0.9653799), np.float32(0.96662647), np.float32(0.9684379), np.float32(0.967748), np.float32(0.97039425), np.float32(0.96992916), np.float32(0.9659165), np.float32(0.9640759), np.float32(0.96393204), np.float32(0.9572354), np.float32(0.95325786), np.float32(0.9456624), np.float32(0.9364032), np.float32(0.93921626), np.float32(0.94066143), np.float32(0.9213948), np.float32(0.90796846), np.float32(0.8924433), np.float32(0.8932268), np.float32(0.83675337), np.float32(0.82137877), np.float32(0.77969706), np.float32(0.7908434), np.float32(0.78189564), np.float32(0.8410293), np.float32(0.80117124), np.float32(0.8781641), np.float32(0.85358286), np.float32(0.81865203), np.float32(0.84574014), np.float32(0.8025353), np.float32(0.81624854), np.float32(0.80602473), np.float32(0.76288676), np.float32(0.7466679), np.float32(0.7394159), np.float32(0.72900563), np.float32(0.6914694), np.float32(0.6587022), np.float32(0.5774224), np.float32(0.54417056), np.float32(0.5022876), np.float32(0.51099086), np.float32(0.52482444), np.float32(0.54199386), np.float32(0.5390118), np.float32(0.5868139), np.float32(0.57231927), np.float32(0.5999004), np.float32(0.5847543), np.float32(0.59935975), np.float32(0.702394), np.float32(0.7239801), np.float32(0.74409133), np.float32(0.7447941), np.float32(0.8143404), np.float32(0.79147816), np.float32(0.74516827), np.float32(0.6476699), np.float32(0.67361337), np.float32(0.73183084), np.float32(0.7740426), np.float32(0.8784691)], 'MAPVAPSRRPTGRLASLKGGPPKRRGPPKKPAAATSEKEKCQHCQSTDLEETDGLIVCKACYQQVREANIVAEVTFEENAGGRATVQGGTVNDNSRHARTLNSATFRKIGGGERNSLADAQQTGKKALGEVCRKLGVETNVQTQAESIWVMASNINFSAGRRTDEVVAACLYAACRRQKENQLLLMDIAEYLKINVFRLGEVYKDLGKELYLNNESVGNQNLIELEPLIFKYCQKLQFGDKTNDVSQDALRIIRRMNRDWIVSGRHPAGLCGACIILAARMNNFQRSVREVVYVSKVADVTIAKRVEEFRRTKSAGLNISDFRKVALKIRHQHDPPSVYLDERKDKTMARRRARREEHIRLTTGRDSQGRESQPIDMEHGATDASSRVLSLTAGTPPRDMSTPSATPEVQQQVPVAQMVAPQVAPSASQESQTQGTTAEWHPGSPIGQLTPPATQDSTKSKPTEHDDQVDAQNKRQRTDAERPATSEATADAVQPSLRIDADGFAIPALPVPVNATNVEEEGEEEEPAPPPKRSRGRPRKVEPPPIDISREELDEEDYLEKQIDLALKDGEVQESMSEVERLREEEEKEKRIAEEAERARLLAEKQQKIDTDKIKARRQARGQDWWGDAPDWRPGEILTAEELEKEFANDPEVGNCLLDPEEVKIKEQIWVAHNEDWLRKQAERDLLAKTQKAGGGNKPGRKGKKGDKVKKKRSKMGDGSVLTESNTPIETPADAARAMLEKRAPQKSAHVDFSALQRIYGRETPSRASSSSPDDSGTPTREQSRDGSESPAPSDVDDRNDSARRRRRSSPDAQAGDQQVRGEESQWDGFGAPPPEPDDDEEEDAFAAATDEFGEVGLEGEYDFDADDYGDVQEVD': [np.float32(0.98257464), np.float32(0.98346287), np.float32(0.9830473), np.float32(0.98229766), np.float32(0.9817141), np.float32(0.9785801), np.float32(0.97842354), np.float32(0.97697747), np.float32(0.9774391), np.float32(0.9791646), np.float32(0.98053247), np.float32(0.98199826), np.float32(0.9834421), np.float32(0.9841695), np.float32(0.985407), np.float32(0.98528045), np.float32(0.9848534), np.float32(0.9850611), np.float32(0.98511446), np.float32(0.98487896), np.float32(0.98436326), np.float32(0.98334527), np.float32(0.9825979), np.float32(0.97843826), np.float32(0.9762999), np.float32(0.9747912), np.float32(0.9711509), np.float32(0.96972084), np.float32(0.9659344), np.float32(0.955119), np.float32(0.941874), np.float32(0.92314565), np.float32(0.8847968), np.float32(0.8588997), np.float32(0.83701855), np.float32(0.8214341), np.float32(0.8054756), np.float32(0.7772307), np.float32(0.7705122), np.float32(0.7502844), np.float32(0.7343149), np.float32(0.65929735), np.float32(0.5923325), np.float32(0.55566883), np.float32(0.50920993), np.float32(0.482699), np.float32(0.4156387), np.float32(0.3731371), np.float32(0.32044563), np.float32(0.26643202), np.float32(0.20903488), np.float32(0.20197305), np.float32(0.19860595), np.float32(0.20163132), np.float32(0.20339409), np.float32(0.20525436), np.float32(0.2172261), np.float32(0.2232182), np.float32(0.21586248), np.float32(0.23350044), np.float32(0.217414), np.float32(0.22160745), np.float32(0.18559313), np.float32(0.17436215), np.float32(0.17133833), np.float32(0.16968283), np.float32(0.199648), np.float32(0.23262256), np.float32(0.25381595), np.float32(0.28046373), np.float32(0.3593681), np.float32(0.38615403), np.float32(0.40200138), np.float32(0.5004214), np.float32(0.5518826), np.float32(0.58792275), np.float32(0.6154154), np.float32(0.67130804), np.float32(0.71978414), np.float32(0.77167934), np.float32(0.79998076), np.float32(0.8481833), np.float32(0.8877812), np.float32(0.9237325), np.float32(0.937968), np.float32(0.94635737), np.float32(0.9542724), np.float32(0.95668125), np.float32(0.96290654), np.float32(0.96411204), np.float32(0.96655756), np.float32(0.96811086), np.float32(0.96795595), np.float32(0.9649002), np.float32(0.96282244), np.float32(0.9594677), np.float32(0.9587529), np.float32(0.953519), np.float32(0.94952995), np.float32(0.9313763), np.float32(0.9343847), np.float32(0.9330975), np.float32(0.92777205), np.float32(0.91688156), np.float32(0.88644236), np.float32(0.8751922), np.float32(0.8717245), np.float32(0.85266304), np.float32(0.80680096), np.float32(0.7641604), np.float32(0.7873171), np.float32(0.83466834), np.float32(0.85972524), np.float32(0.825088), np.float32(0.8468631), np.float32(0.84062755), np.float32(0.819829), np.float32(0.8133535), np.float32(0.78757656), np.float32(0.76229674), np.float32(0.66014725), np.float32(0.589484), np.float32(0.5711734), np.float32(0.5079463), np.float32(0.39251372), np.float32(0.37354422), np.float32(0.33059677), np.float32(0.2591282), np.float32(0.21794905), np.float32(0.199615), np.float32(0.19874777), np.float32(0.1573995), np.float32(0.1654255), np.float32(0.16644076), np.float32(0.15411513), np.float32(0.144523), np.float32(0.13419153), np.float32(0.124633834), np.float32(0.09947517), np.float32(0.09540891), np.float32(0.08869023), np.float32(0.08600563), np.float32(0.08191999), np.float32(0.08135335), np.float32(0.09594125), np.float32(0.08417594), np.float32(0.08041251), np.float32(0.08250085), np.float32(0.07905529), np.float32(0.082260355), np.float32(0.08443233), np.float32(0.07792554), np.float32(0.068423286), np.float32(0.066633426), np.float32(0.055189688), np.float32(0.048205234), np.float32(0.04358576), np.float32(0.042454887), np.float32(0.03527852), np.float32(0.03296298), np.float32(0.03406102), np.float32(0.03234298), np.float32(0.03117944), np.float32(0.03173435), np.float32(0.03475196), np.float32(0.03988891), np.float32(0.038825605), np.float32(0.045291446), np.float32(0.048113246), np.float32(0.0474057), np.float32(0.048174605), np.float32(0.04704587), np.float32(0.0442695), np.float32(0.037633557), np.float32(0.034761976), np.float32(0.036618277), np.float32(0.03462915), np.float32(0.031155897), np.float32(0.033782292), np.float32(0.034972228), np.float32(0.034671586), np.float32(0.038686503), np.float32(0.041365266), np.float32(0.04216868), np.float32(0.042016618), np.float32(0.046302795), np.float32(0.05293994), np.float32(0.053094693), np.float32(0.04814741), np.float32(0.048280608), np.float32(0.044505626), np.float32(0.036941785), np.float32(0.035321016), np.float32(0.036837157), np.float32(0.034445293), np.float32(0.03321519), np.float32(0.039895833), np.float32(0.044789553), np.float32(0.042790446), np.float32(0.044846464), np.float32(0.049403578), np.float32(0.05421824), np.float32(0.054138545), np.float32(0.06610005), np.float32(0.07606747), np.float32(0.07472343), np.float32(0.08186308), np.float32(0.09361045), np.float32(0.104647405), np.float32(0.10450829), np.float32(0.09757318), np.float32(0.10334752), np.float32(0.11033499), np.float32(0.09567579), np.float32(0.09917433), np.float32(0.1085427), np.float32(0.09608086), np.float32(0.080176815), np.float32(0.08038291), np.float32(0.08791732), np.float32(0.07334905), np.float32(0.06203492), np.float32(0.0680852), np.float32(0.07368294), np.float32(0.06787479), np.float32(0.071810715), np.float32(0.07013897), np.float32(0.061698116), np.float32(0.062167604), np.float32(0.07344637), np.float32(0.07315027), np.float32(0.07360313), np.float32(0.078416325), np.float32(0.077029236), np.float32(0.07861917), np.float32(0.08514996), np.float32(0.082503445), np.float32(0.08037576), np.float32(0.07697149), np.float32(0.07624221), np.float32(0.0759927), np.float32(0.06982548), np.float32(0.07119702), np.float32(0.071124904), np.float32(0.07139947), np.float32(0.07868975), np.float32(0.081725046), np.float32(0.08563286), np.float32(0.08474325), np.float32(0.08177975), np.float32(0.07382389), np.float32(0.068419516), np.float32(0.059948165), np.float32(0.056657176), np.float32(0.059853904), np.float32(0.057800997), np.float32(0.050909385), np.float32(0.05593487), np.float32(0.05749077), np.float32(0.048597947), np.float32(0.0451477), np.float32(0.044040535), np.float32(0.03823568), np.float32(0.03221238), np.float32(0.030987175), np.float32(0.028984098), np.float32(0.025420697), np.float32(0.022243388), np.float32(0.021382168), np.float32(0.018625345), np.float32(0.018106248), np.float32(0.019167623), np.float32(0.019858303), np.float32(0.022686373), np.float32(0.02856671), np.float32(0.033117075), np.float32(0.0333862), np.float32(0.030913752), np.float32(0.032746375), np.float32(0.03010959), np.float32(0.030946858), np.float32(0.03168359), np.float32(0.033276267), np.float32(0.035331514), np.float32(0.039630417), np.float32(0.04368144), np.float32(0.0502471), np.float32(0.053647567), np.float32(0.057797544), np.float32(0.065648496), np.float32(0.06446579), np.float32(0.06935109), np.float32(0.07358777), np.float32(0.07837937), np.float32(0.068773516), np.float32(0.06645545), np.float32(0.072281204), np.float32(0.06740542), np.float32(0.06577553), np.float32(0.06970112), np.float32(0.082457006), np.float32(0.08699976), np.float32(0.100633316), np.float32(0.1238218), np.float32(0.14332278), np.float32(0.14388292), np.float32(0.1673597), np.float32(0.18077981), np.float32(0.17592914), np.float32(0.1732878), np.float32(0.17349078), np.float32(0.18934742), np.float32(0.20010133), np.float32(0.18782462), np.float32(0.19621716), np.float32(0.18320392), np.float32(0.18805829), np.float32(0.18475509), np.float32(0.19543254), np.float32(0.20472367), np.float32(0.21287763), np.float32(0.2476763), np.float32(0.26254416), np.float32(0.28197834), np.float32(0.297142), np.float32(0.31204265), np.float32(0.31264168), np.float32(0.33937964), np.float32(0.3606124), np.float32(0.36844507), np.float32(0.3373501), np.float32(0.34646055), np.float32(0.38505748), np.float32(0.4037324), np.float32(0.46380177), np.float32(0.46111616), np.float32(0.45287323), np.float32(0.49170402), np.float32(0.6036058), np.float32(0.63718855), np.float32(0.621869), np.float32(0.72389144), np.float32(0.80501205), np.float32(0.81467104), np.float32(0.798036), np.float32(0.8075526), np.float32(0.8218339), np.float32(0.82086104), np.float32(0.8423052), np.float32(0.8613261), np.float32(0.8548445), np.float32(0.84719706), np.float32(0.8496474), np.float32(0.8512385), np.float32(0.8556469), np.float32(0.8419271), np.float32(0.8501104), np.float32(0.85843956), np.float32(0.85704553), np.float32(0.9078942), np.float32(0.912398), np.float32(0.9304141), np.float32(0.9340461), np.float32(0.94443506), np.float32(0.94566923), np.float32(0.9579745), np.float32(0.96283275), np.float32(0.9654929), np.float32(0.9730717), np.float32(0.9745856), np.float32(0.976275), np.float32(0.97750866), np.float32(0.9781513), np.float32(0.9777321), np.float32(0.97806245), np.float32(0.97806156), np.float32(0.97793245), np.float32(0.97834355), np.float32(0.9784912), np.float32(0.97986364), np.float32(0.97925925), np.float32(0.98000723), np.float32(0.9800878), np.float32(0.98064375), np.float32(0.98112154), np.float32(0.9810889), np.float32(0.98150116), np.float32(0.98130864), np.float32(0.9817801), np.float32(0.98107946), np.float32(0.9809857), np.float32(0.9808421), np.float32(0.9808851), np.float32(0.980491), np.float32(0.98034704), np.float32(0.9805375), np.float32(0.98083293), np.float32(0.9804227), np.float32(0.9806325), np.float32(0.98030704), np.float32(0.98090714), np.float32(0.9810146), np.float32(0.9814361), np.float32(0.9814632), np.float32(0.9819016), np.float32(0.98170507), np.float32(0.9817255), np.float32(0.9821745), np.float32(0.98279333), np.float32(0.9827916), np.float32(0.9833868), np.float32(0.9839987), np.float32(0.983651), np.float32(0.983787), np.float32(0.9837916), np.float32(0.98396957), np.float32(0.98381424), np.float32(0.983431), np.float32(0.9831775), np.float32(0.9830494), np.float32(0.9828818), np.float32(0.9825797), np.float32(0.9826256), np.float32(0.9824202), np.float32(0.98230225), np.float32(0.98240995), np.float32(0.98216635), np.float32(0.9821904), np.float32(0.982669), np.float32(0.98276734), np.float32(0.98245275), np.float32(0.98201686), np.float32(0.9820578), np.float32(0.9819548), np.float32(0.9827701), np.float32(0.9819734), np.float32(0.98240155), np.float32(0.98260444), np.float32(0.982453), np.float32(0.9821457), np.float32(0.98206836), np.float32(0.9814239), np.float32(0.981808), np.float32(0.98237324), np.float32(0.9824587), np.float32(0.9818565), np.float32(0.9814936), np.float32(0.98180526), np.float32(0.981515), np.float32(0.98132575), np.float32(0.98115724), np.float32(0.9808142), np.float32(0.98037994), np.float32(0.98032904), np.float32(0.98016614), np.float32(0.97960025), np.float32(0.9800292), np.float32(0.980414), np.float32(0.9790335), np.float32(0.9794871), np.float32(0.9793449), np.float32(0.9785792), np.float32(0.97881305), np.float32(0.9791378), np.float32(0.9787553), np.float32(0.9787538), np.float32(0.9785725), np.float32(0.9776744), np.float32(0.9781105), np.float32(0.97904724), np.float32(0.9795935), np.float32(0.97929424), np.float32(0.9795776), np.float32(0.97982395), np.float32(0.97990704), np.float32(0.9810953), np.float32(0.98063976), np.float32(0.9807993), np.float32(0.98080355), np.float32(0.98045945), np.float32(0.9799646), np.float32(0.9803106), np.float32(0.980576), np.float32(0.9804637), np.float32(0.9801104), np.float32(0.98064053), np.float32(0.98040605), np.float32(0.98023397), np.float32(0.9801809), np.float32(0.9790359), np.float32(0.9799723), np.float32(0.97921914), np.float32(0.97986734), np.float32(0.97920394), np.float32(0.9793412), np.float32(0.9792859), np.float32(0.97941965), np.float32(0.97939163), np.float32(0.98000723), np.float32(0.97990716), np.float32(0.9797395), np.float32(0.98020554), np.float32(0.9799421), np.float32(0.97993726), np.float32(0.9803182), np.float32(0.9801216), np.float32(0.98009366), np.float32(0.97943616), np.float32(0.97959876), np.float32(0.97982395), np.float32(0.97991276), np.float32(0.98035574), np.float32(0.98063296), np.float32(0.9809503), np.float32(0.98151994), np.float32(0.9825477), np.float32(0.98243064), np.float32(0.9829486), np.float32(0.98275375), np.float32(0.98341286), np.float32(0.9839442), np.float32(0.9843255), np.float32(0.98451936), np.float32(0.98527205), np.float32(0.9856732), np.float32(0.9857555), np.float32(0.98572665), np.float32(0.98606676), np.float32(0.98609746), np.float32(0.9861326), np.float32(0.9861058), np.float32(0.9856251), np.float32(0.985647), np.float32(0.9849459), np.float32(0.9851671), np.float32(0.98466533), np.float32(0.98414284), np.float32(0.9828036), np.float32(0.9821393), np.float32(0.9808668), np.float32(0.97880024), np.float32(0.9755215), np.float32(0.97296506), np.float32(0.96925753), np.float32(0.96726793), np.float32(0.9622264), np.float32(0.95882714), np.float32(0.9549322), np.float32(0.95284647), np.float32(0.95018256), np.float32(0.9459247), np.float32(0.93703634), np.float32(0.92655146), np.float32(0.90568054), np.float32(0.8768016), np.float32(0.8565583), np.float32(0.83463883), np.float32(0.81581753), np.float32(0.78854465), np.float32(0.7727669), np.float32(0.7652072), np.float32(0.7616723), np.float32(0.7539312), np.float32(0.71810573), np.float32(0.7059967), np.float32(0.6921515), np.float32(0.6748884), np.float32(0.64490974), np.float32(0.61634153), np.float32(0.6133094), np.float32(0.6350969), np.float32(0.6444568), np.float32(0.66267985), np.float32(0.64606816), np.float32(0.6427343), np.float32(0.661088), np.float32(0.67004144), np.float32(0.64700425), np.float32(0.6547106), np.float32(0.64874905), np.float32(0.6403919), np.float32(0.62731755), np.float32(0.61971843), np.float32(0.6121968), np.float32(0.6071095), np.float32(0.607019), np.float32(0.5996525), np.float32(0.59196424), np.float32(0.5954147), np.float32(0.59646803), np.float32(0.5973148), np.float32(0.6064584), np.float32(0.6096029), np.float32(0.60848945), np.float32(0.61655194), np.float32(0.61760783), np.float32(0.6159617), np.float32(0.6353629), np.float32(0.63809264), np.float32(0.64150107), np.float32(0.63921815), np.float32(0.6416684), np.float32(0.6379597), np.float32(0.6426508), np.float32(0.6426464), np.float32(0.65201426), np.float32(0.66855794), np.float32(0.67537946), np.float32(0.67333275), np.float32(0.67633635), np.float32(0.6846813), np.float32(0.6918696), np.float32(0.6934506), np.float32(0.69420743), np.float32(0.69302756), np.float32(0.6801279), np.float32(0.688365), np.float32(0.67683136), np.float32(0.67768633), np.float32(0.6768419), np.float32(0.6700959), np.float32(0.687454), np.float32(0.7203572), np.float32(0.74451613), np.float32(0.7535516), np.float32(0.7617828), np.float32(0.7806933), np.float32(0.7985565), np.float32(0.79502666), np.float32(0.7846981), np.float32(0.7783707), np.float32(0.7756565), np.float32(0.7335599), np.float32(0.7405018), np.float32(0.72732836), np.float32(0.7164462), np.float32(0.71039635), np.float32(0.7212748), np.float32(0.68864006), np.float32(0.6878777), np.float32(0.6739892), np.float32(0.686562), np.float32(0.66465056), np.float32(0.6321694), np.float32(0.61545426), np.float32(0.63506013), np.float32(0.6238644), np.float32(0.6190384), np.float32(0.63366205), np.float32(0.6331287), np.float32(0.635044), np.float32(0.62690383), np.float32(0.6166534), np.float32(0.5705982), np.float32(0.5304719), np.float32(0.5690219), np.float32(0.56838334), np.float32(0.5317046), np.float32(0.4987228), np.float32(0.4901423), np.float32(0.47601718), np.float32(0.4440131), np.float32(0.4302846), np.float32(0.4078507), np.float32(0.3286868), np.float32(0.33501485), np.float32(0.33112904), np.float32(0.3028243), np.float32(0.30653727), np.float32(0.30027598), np.float32(0.30175382), np.float32(0.3451043), np.float32(0.35707378), np.float32(0.3502319), np.float32(0.36523533), np.float32(0.35955253), np.float32(0.35141724), np.float32(0.3777593), np.float32(0.40670168), np.float32(0.45142734), np.float32(0.5016285), np.float32(0.5613109), np.float32(0.6030475), np.float32(0.6457169), np.float32(0.69709253), np.float32(0.72985595), np.float32(0.762511), np.float32(0.7817314), np.float32(0.80747837), np.float32(0.82299334), np.float32(0.83589196), np.float32(0.84939414), np.float32(0.8754389), np.float32(0.9050794), np.float32(0.9258235), np.float32(0.9455845), np.float32(0.9553381), np.float32(0.9668442), np.float32(0.9705922), np.float32(0.9749308), np.float32(0.9794093), np.float32(0.9819212), np.float32(0.9833739), np.float32(0.98431826), np.float32(0.9855127), np.float32(0.98566127), np.float32(0.9855767), np.float32(0.98546183), np.float32(0.98490626), np.float32(0.984585), np.float32(0.9848075), np.float32(0.98416), np.float32(0.9836023), np.float32(0.98285884), np.float32(0.9823746), np.float32(0.98204595), np.float32(0.98108727), np.float32(0.98039937), np.float32(0.9805291), np.float32(0.9798632), np.float32(0.97933686), np.float32(0.9791899), np.float32(0.9788932), np.float32(0.9772684), np.float32(0.97656655), np.float32(0.9761964), np.float32(0.9738739), np.float32(0.97080654), np.float32(0.9696233), np.float32(0.96677786), np.float32(0.9644295), np.float32(0.9658056), np.float32(0.9647484), np.float32(0.96440667), np.float32(0.96249026), np.float32(0.9655624), np.float32(0.9617373), np.float32(0.96164817), np.float32(0.95838314), np.float32(0.95355725), np.float32(0.9487277), np.float32(0.94821537), np.float32(0.9344162), np.float32(0.92716193), np.float32(0.9209528), np.float32(0.9241351), np.float32(0.9269946), np.float32(0.92362696), np.float32(0.9291604), np.float32(0.92515624), np.float32(0.9356687), np.float32(0.93818307), np.float32(0.9364157), np.float32(0.9368038), np.float32(0.9332908), np.float32(0.93442667), np.float32(0.9349401), np.float32(0.9350323), np.float32(0.9331421), np.float32(0.92923135), np.float32(0.9353877), np.float32(0.9415013), np.float32(0.9489898), np.float32(0.95155096), np.float32(0.9543576), np.float32(0.95829874), np.float32(0.96329933), np.float32(0.9668577), np.float32(0.97117853), np.float32(0.9747038), np.float32(0.97684664), np.float32(0.97829354), np.float32(0.9803253), np.float32(0.9817323), np.float32(0.98212445), np.float32(0.98219174), np.float32(0.9821958), np.float32(0.9828562), np.float32(0.9828096), np.float32(0.98283505), np.float32(0.98263645), np.float32(0.98306584), np.float32(0.9832598), np.float32(0.9833823), np.float32(0.98376966), np.float32(0.98387766), np.float32(0.98341584), np.float32(0.98309255), np.float32(0.9834958), np.float32(0.98360044), np.float32(0.98367625), np.float32(0.98372066), np.float32(0.9834731), np.float32(0.9828142), np.float32(0.9821697), np.float32(0.9814207), np.float32(0.98160595), np.float32(0.98095393), np.float32(0.9795319), np.float32(0.98009056), np.float32(0.9805125), np.float32(0.9798583), np.float32(0.9808647), np.float32(0.980609), np.float32(0.9807833), np.float32(0.9810519), np.float32(0.9815006), np.float32(0.9811886), np.float32(0.9811802), np.float32(0.98197836), np.float32(0.9817861), np.float32(0.9822941), np.float32(0.9827261), np.float32(0.98264474), np.float32(0.983179), np.float32(0.98345876), np.float32(0.9834562), np.float32(0.98320967), np.float32(0.9835597), np.float32(0.9833556), np.float32(0.98334265), np.float32(0.983004), np.float32(0.9830434), np.float32(0.9824247), np.float32(0.98146224), np.float32(0.9804221), np.float32(0.97965646), np.float32(0.9788184), np.float32(0.9785623), np.float32(0.97856313), np.float32(0.9780858), np.float32(0.97841007), np.float32(0.97824883), np.float32(0.97741175), np.float32(0.9775979), np.float32(0.9764291), np.float32(0.97578883), np.float32(0.9761114), np.float32(0.97550654), np.float32(0.975246), np.float32(0.97503215), np.float32(0.9769065), np.float32(0.97534037), np.float32(0.9763861), np.float32(0.97571063), np.float32(0.9716564), np.float32(0.9718185), np.float32(0.97331285), np.float32(0.97206724), np.float32(0.9741867), np.float32(0.9739682), np.float32(0.97321635), np.float32(0.9717702), np.float32(0.972295), np.float32(0.9716043), np.float32(0.97059906), np.float32(0.97030526), np.float32(0.97214913), np.float32(0.96989226), np.float32(0.97039145), np.float32(0.97017574), np.float32(0.9711268), np.float32(0.9689014), np.float32(0.9691794), np.float32(0.96595997), np.float32(0.9640368), np.float32(0.9634871), np.float32(0.97362024), np.float32(0.9716252), np.float32(0.9685886), np.float32(0.97784495), np.float32(0.9680511), np.float32(0.9649074), np.float32(0.96037745), np.float32(0.96183175), np.float32(0.9629831)], 'MLRTGHCKPGSWGSFWAILALVGLVTHAAQRADVGGEAAGTSINHSQMLLHRLQELLRQGNASDVVLRVQATGTDEVRVFHGHRLLLGLHSELFRELLSNQSEVVLQEPRDCAAVFDKFVRYLYCGELTVLLPQAIPLHRLAIKYGVASLQRGVADYMRAHLAGGAGPAVGWYHYAVSTGDEALRESCLQFLAWNLSAVAGSTEWGAVSPELLAQLLQRSDLVLQDELELFHALEASGGDAAGVSFQKTVLVGARQQGRLLVRHTYSFHQSSEEVGDFLAHADLQRRNSEYLVENALHLHLIVKPVYHTLIRTPK': [np.float32(0.9175683), np.float32(0.92148054), np.float32(0.9137498), np.float32(0.91351396), np.float32(0.9022722), np.float32(0.92509514), np.float32(0.9066165), np.float32(0.8850593), np.float32(0.85337883), np.float32(0.842546), np.float32(0.8957536), np.float32(0.8462471), np.float32(0.9254026), np.float32(0.90872496), np.float32(0.8969935), np.float32(0.8933319), np.float32(0.9049261), np.float32(0.93400747), np.float32(0.9349816), np.float32(0.94464755), np.float32(0.9265312), np.float32(0.9540535), np.float32(0.94530624), np.float32(0.9411375), np.float32(0.9268704), np.float32(0.9338905), np.float32(0.90199405), np.float32(0.8972971), np.float32(0.8762191), np.float32(0.82263464), np.float32(0.80999637), np.float32(0.7871804), np.float32(0.77366006), np.float32(0.71690124), np.float32(0.5775371), np.float32(0.52400076), np.float32(0.4494888), np.float32(0.33848476), np.float32(0.3116352), np.float32(0.32694733), np.float32(0.3214852), np.float32(0.29146865), np.float32(0.25880864), np.float32(0.24909459), np.float32(0.21262413), np.float32(0.14984152), np.float32(0.13710576), np.float32(0.11832619), np.float32(0.10015541), np.float32(0.09317513), np.float32(0.09741757), np.float32(0.10059963), np.float32(0.09633887), np.float32(0.08982179), np.float32(0.08114303), np.float32(0.07698064), np.float32(0.07247454), np.float32(0.068769574), np.float32(0.074355215), np.float32(0.07729688), np.float32(0.074903816), np.float32(0.08292004), np.float32(0.089145474), np.float32(0.084855705), np.float32(0.08661225), np.float32(0.09748991), np.float32(0.1001769), np.float32(0.087646164), np.float32(0.0953912), np.float32(0.10140752), np.float32(0.08620005), np.float32(0.07042929), np.float32(0.067859456), np.float32(0.061120864), np.float32(0.050087094), np.float32(0.046478737), np.float32(0.04415262), np.float32(0.045470018), np.float32(0.041563507), np.float32(0.040717185), np.float32(0.044875037), np.float32(0.046453245), np.float32(0.03994641), np.float32(0.04301837), np.float32(0.043307204), np.float32(0.036535982), np.float32(0.033023324), np.float32(0.034204938), np.float32(0.03725404), np.float32(0.042785387), np.float32(0.043113306), np.float32(0.04948836), np.float32(0.053111263), np.float32(0.050133042), np.float32(0.052843105), np.float32(0.059601825), np.float32(0.057289712), np.float32(0.05881085), np.float32(0.07078), np.float32(0.078075096), np.float32(0.07048052), np.float32(0.07431076), np.float32(0.08373188), np.float32(0.0762898), np.float32(0.06255493), np.float32(0.06600801), np.float32(0.07595342), np.float32(0.066561826), np.float32(0.056644615), np.float32(0.06436185), np.float32(0.063958235), np.float32(0.053045508), np.float32(0.049186006), np.float32(0.04425675), np.float32(0.04346983), np.float32(0.04387357), np.float32(0.04079276), np.float32(0.040624954), np.float32(0.039496563), np.float32(0.03240583), np.float32(0.026595887), np.float32(0.024871588), np.float32(0.021579605), np.float32(0.020508444), np.float32(0.021412801), np.float32(0.021982012), np.float32(0.020704918), np.float32(0.022616548), np.float32(0.026090402), np.float32(0.026096696), np.float32(0.024091152), np.float32(0.025728023), np.float32(0.033739995), np.float32(0.03454545), np.float32(0.035469234), np.float32(0.03968815), np.float32(0.04069313), np.float32(0.03893), np.float32(0.03962696), np.float32(0.04013547), np.float32(0.047454532), np.float32(0.046051044), np.float32(0.041302375), np.float32(0.043199897), np.float32(0.0476666), np.float32(0.045519974), np.float32(0.04265415), np.float32(0.04498363), np.float32(0.044547427), np.float32(0.042672537), np.float32(0.042431254), np.float32(0.043856774), np.float32(0.05158038), np.float32(0.05470237), np.float32(0.060374986), np.float32(0.06060982), np.float32(0.05737006), np.float32(0.057600122), np.float32(0.05698774), np.float32(0.059492126), np.float32(0.049237333), np.float32(0.04870033), np.float32(0.052029885), np.float32(0.048477933), np.float32(0.04092275), np.float32(0.04329446), np.float32(0.0486828), np.float32(0.055411033), np.float32(0.05672974), np.float32(0.060340878), np.float32(0.07195254), np.float32(0.07418403), np.float32(0.06862423), np.float32(0.06984652), np.float32(0.07197475), np.float32(0.06622035), np.float32(0.0533034), np.float32(0.04859138), np.float32(0.046018284), np.float32(0.040555693), np.float32(0.036825042), np.float32(0.03553392), np.float32(0.03879331), np.float32(0.036889154), np.float32(0.03472987), np.float32(0.037019484), np.float32(0.038079172), np.float32(0.03866959), np.float32(0.043511394), np.float32(0.046152998), np.float32(0.04281073), np.float32(0.04543901), np.float32(0.051520616), np.float32(0.048422743), np.float32(0.047356095), np.float32(0.046407066), np.float32(0.049457643), np.float32(0.046871077), np.float32(0.045536127), np.float32(0.051623657), np.float32(0.05165843), np.float32(0.05027981), np.float32(0.049293105), np.float32(0.054750502), np.float32(0.054904733), np.float32(0.053425208), np.float32(0.06074297), np.float32(0.066846214), np.float32(0.07282641), np.float32(0.07313309), np.float32(0.06990395), np.float32(0.06947523), np.float32(0.06708147), np.float32(0.067361265), np.float32(0.068681166), np.float32(0.062466186), np.float32(0.053975645), np.float32(0.056497227), np.float32(0.053074177), np.float32(0.047617406), np.float32(0.052123714), np.float32(0.055228747), np.float32(0.051015045), np.float32(0.047832347), np.float32(0.057725884), np.float32(0.06895544), np.float32(0.074131295), np.float32(0.080636986), np.float32(0.10455272), np.float32(0.113112435), np.float32(0.10741283), np.float32(0.100520924), np.float32(0.104364574), np.float32(0.10240328), np.float32(0.10297216), np.float32(0.11644029), np.float32(0.12902743), np.float32(0.12041362), np.float32(0.11599933), np.float32(0.1150049), np.float32(0.12239025), np.float32(0.10896071), np.float32(0.10457989), np.float32(0.109581634), np.float32(0.1138936), np.float32(0.12721826), np.float32(0.1388703), np.float32(0.12989663), np.float32(0.114361376), np.float32(0.10143106), np.float32(0.09306151), np.float32(0.082678355), np.float32(0.070612855), np.float32(0.06968232), np.float32(0.06504181), np.float32(0.06539516), np.float32(0.0618326), np.float32(0.06370747), np.float32(0.06755471), np.float32(0.070390604), np.float32(0.06669379), np.float32(0.079115205), np.float32(0.09857068), np.float32(0.09999431), np.float32(0.096010715), np.float32(0.1027739), np.float32(0.10817083), np.float32(0.1081622), np.float32(0.09200423), np.float32(0.086377084), np.float32(0.08132503), np.float32(0.07587196), np.float32(0.08138155), np.float32(0.09855851), np.float32(0.12019475), np.float32(0.121393226), np.float32(0.13179965), np.float32(0.14722925), np.float32(0.16131805), np.float32(0.16789521), np.float32(0.16106448), np.float32(0.15800445), np.float32(0.15804893), np.float32(0.1433537), np.float32(0.14128223), np.float32(0.115364805), np.float32(0.10243616), np.float32(0.10333601), np.float32(0.09784429), np.float32(0.08960032), np.float32(0.0909097), np.float32(0.09015734), np.float32(0.087824434), np.float32(0.08845972), np.float32(0.10214235), np.float32(0.1012153), np.float32(0.13017718), np.float32(0.13817695), np.float32(0.14440265), np.float32(0.13117279), np.float32(0.15081467), np.float32(0.1853066), np.float32(0.18613762), np.float32(0.225688), np.float32(0.30715442), np.float32(0.3009227), np.float32(0.29013526), np.float32(0.3230142), np.float32(0.33255294), np.float32(0.35242084), np.float32(0.32359383), np.float32(0.33559078), np.float32(0.3869365), np.float32(0.3733036), np.float32(0.39523184)], 'MAPSTVATKPRPQWSTKFDTLRRHDLFRNPPKDETAFPMLAEAVAPHTESFNAIFCAGGQLSEAIRDIGTKIFLDGDPYAAPEEAGTRNRLSLRIQDVFLDKPALPSTNKVALKNRNILPSEARERHATYRGKMRAQLQWRINKGDWQEEMADLGSVPIMLRSNRCHLQDLSPAAMVKSKEESEEFGGYFIINGNEKMIRPLQVNRRNYPMAIKRGAFTNRGPGYTQFGIQIRSMRPDQTSQTNALHYLDDGNVNFRFSWRKSEYLVPLVMVMKALVETNDREIFEGLVGAAGSKGLLEKQFVSDRVELLLRTFKVYGLHTKAKTRAFLGQKFKVVLQLPPDISDFDGGTEFLRKIVLPHLGCVAVTPAQDADKFRMLLFMTRKLYSLVEGECAVDNPDAVQSQEILLGGQLYGMILKERLEEWLNSFQLALREWGRKTEYKPIVSDDFRRDWTSKILRRTKNNIGDAMSYFLSTGNLVSPSGLDMQQTSGYTVVAERINFFRFISHFRMVHRGAFFAQLKTTTVRKLLPESWGFNGSPCGLLNHFAHKCKIATSNVDVSAIPKLVAKLGVSSDSSASLDESVVVQLDGRVLGFCSPKQAKIISDTLRYWKVEGSHGVPLELEIGYVPNSNNGQYPGVYMFSQSARMYRPVKYLPLNKLDYVGPFEQPYMSISCTDAEIVSGDSTHVELDPTNILSIVSNQTPFSDYNQSPRNLYQLSCIEN': [np.float32(0.9655408), np.float32(0.96251035), np.float32(0.94584024), np.float32(0.8822325), np.float32(0.84810615), np.float32(0.859479), np.float32(0.7937106), np.float32(0.7464846), np.float32(0.6666336), np.float32(0.6219928), np.float32(0.59111005), np.float32(0.58771586), np.float32(0.5930103), np.float32(0.5097701), np.float32(0.45241368), np.float32(0.40258476), np.float32(0.4098498), np.float32(0.39107057), np.float32(0.38252082), np.float32(0.37081125), np.float32(0.38369554), np.float32(0.3504192), np.float32(0.3247373), np.float32(0.34986335), np.float32(0.3229138), np.float32(0.2695458), np.float32(0.23921664), np.float32(0.24938698), np.float32(0.20684624), np.float32(0.1873525), np.float32(0.21155997), np.float32(0.20056953), np.float32(0.17349207), np.float32(0.19728741), np.float32(0.20923148), np.float32(0.2073556), np.float32(0.196666), np.float32(0.21101452), np.float32(0.20531124), np.float32(0.18139912), np.float32(0.1565839), np.float32(0.15332608), np.float32(0.13863224), np.float32(0.12067067), np.float32(0.0974219), np.float32(0.10065521), np.float32(0.095352404), np.float32(0.08414549), np.float32(0.08412533), np.float32(0.079927236), np.float32(0.076169945), np.float32(0.08499838), np.float32(0.083042905), np.float32(0.07605569), np.float32(0.0759655), np.float32(0.08284343), np.float32(0.075032935), np.float32(0.06897105), np.float32(0.06268104), np.float32(0.0625623), np.float32(0.055994842), np.float32(0.051493846), np.float32(0.05177114), np.float32(0.056403454), np.float32(0.05605756), np.float32(0.06938078), np.float32(0.07976497), np.float32(0.08053656), np.float32(0.08161876), np.float32(0.0860314), np.float32(0.09565751), np.float32(0.09993777), np.float32(0.12520486), np.float32(0.15948671), np.float32(0.18065916), np.float32(0.17916316), np.float32(0.18535879), np.float32(0.20151874), np.float32(0.20423897), np.float32(0.19912483), np.float32(0.17754543), np.float32(0.17531033), np.float32(0.18553454), np.float32(0.17177388), np.float32(0.18670712), np.float32(0.19099966), np.float32(0.18071096), np.float32(0.15888397), np.float32(0.16817546), np.float32(0.17042142), np.float32(0.16642104), np.float32(0.1725937), np.float32(0.17557679), np.float32(0.18295075), np.float32(0.18617177), np.float32(0.18787803), np.float32(0.17236726), np.float32(0.17361826), np.float32(0.19253017), np.float32(0.19280636), np.float32(0.15915205), np.float32(0.16475125), np.float32(0.1645767), np.float32(0.1892326), np.float32(0.22285552), np.float32(0.2577681), np.float32(0.25533068), np.float32(0.2719289), np.float32(0.26946712), np.float32(0.28487054), np.float32(0.31941757), np.float32(0.34733883), np.float32(0.39488453), np.float32(0.41478285), np.float32(0.44240457), np.float32(0.41448542), np.float32(0.41715124), np.float32(0.4219851), np.float32(0.41242537), np.float32(0.3655319), np.float32(0.36712235), np.float32(0.36877292), np.float32(0.35842848), np.float32(0.36828634), np.float32(0.42410484), np.float32(0.41981843), np.float32(0.39042807), np.float32(0.35243267), np.float32(0.28093597), np.float32(0.23692858), np.float32(0.21863703), np.float32(0.21566088), np.float32(0.21812898), np.float32(0.20464504), np.float32(0.19808984), np.float32(0.17830957), np.float32(0.19364955), np.float32(0.20085993), np.float32(0.19383718), np.float32(0.1640013), np.float32(0.16679405), np.float32(0.16282023), np.float32(0.1630102), np.float32(0.15533763), np.float32(0.16088247), np.float32(0.15472661), np.float32(0.14941777), np.float32(0.14139444), np.float32(0.13429461), np.float32(0.12964042), np.float32(0.1732277), np.float32(0.16294417), np.float32(0.17899485), np.float32(0.17046295), np.float32(0.17958556), np.float32(0.16967396), np.float32(0.1316963), np.float32(0.12903894), np.float32(0.11353901), np.float32(0.12359787), np.float32(0.123581044), np.float32(0.11196945), np.float32(0.11366179), np.float32(0.13183796), np.float32(0.1368298), np.float32(0.103286736), np.float32(0.12421311), np.float32(0.12761706), np.float32(0.14616792), np.float32(0.16095845), np.float32(0.19500835), np.float32(0.20959598), np.float32(0.25349233), np.float32(0.32052535), np.float32(0.26251554), np.float32(0.23909274), np.float32(0.21546663), np.float32(0.19454409), np.float32(0.19608505), np.float32(0.18949392), np.float32(0.19383799), np.float32(0.19971551), np.float32(0.19276372), np.float32(0.19891298), np.float32(0.19313022), np.float32(0.19845913), np.float32(0.19770867), np.float32(0.17977673), np.float32(0.15061924), np.float32(0.1482606), np.float32(0.11052927), np.float32(0.12194698), np.float32(0.09907292), np.float32(0.08364405), np.float32(0.08152923), np.float32(0.08423385), np.float32(0.07677907), np.float32(0.060491562), np.float32(0.05799193), np.float32(0.06151127), np.float32(0.059433434), np.float32(0.06464187), np.float32(0.07376361), np.float32(0.08308566), np.float32(0.088657305), np.float32(0.08983111), np.float32(0.089433976), np.float32(0.09113817), np.float32(0.09306992), np.float32(0.09849517), np.float32(0.11091615), np.float32(0.13487843), np.float32(0.13110928), np.float32(0.11532209), np.float32(0.119721815), np.float32(0.11827337), np.float32(0.1064513), np.float32(0.09436765), np.float32(0.088456765), np.float32(0.08410168), np.float32(0.08040258), np.float32(0.101745784), np.float32(0.0951701), np.float32(0.09005284), np.float32(0.09966869), np.float32(0.12784906), np.float32(0.12759301), np.float32(0.13256313), np.float32(0.14649887), np.float32(0.15595816), np.float32(0.16554615), np.float32(0.15089059), np.float32(0.141056), np.float32(0.12973249), np.float32(0.12062958), np.float32(0.11766908), np.float32(0.11157034), np.float32(0.10324011), np.float32(0.09937797), np.float32(0.1072396), np.float32(0.11817583), np.float32(0.12874556), np.float32(0.13383836), np.float32(0.12921977), np.float32(0.13386549), np.float32(0.13771084), np.float32(0.12984522), np.float32(0.13447599), np.float32(0.12439988), np.float32(0.11011192), np.float32(0.099058814), np.float32(0.08227306), np.float32(0.08155945), np.float32(0.074187554), np.float32(0.06755881), np.float32(0.059388094), np.float32(0.054132942), np.float32(0.050829194), np.float32(0.049369078), np.float32(0.046990886), np.float32(0.04523995), np.float32(0.04324086), np.float32(0.039549265), np.float32(0.032626174), np.float32(0.027591027), np.float32(0.024637677), np.float32(0.02659501), np.float32(0.0271931), np.float32(0.028788501), np.float32(0.029962584), np.float32(0.035524894), np.float32(0.040124193), np.float32(0.039568823), np.float32(0.03548568), np.float32(0.036641642), np.float32(0.03729735), np.float32(0.031374414), np.float32(0.032039087), np.float32(0.037940476), np.float32(0.04298425), np.float32(0.04634613), np.float32(0.058445722), np.float32(0.073147066), np.float32(0.083573446), np.float32(0.09733617), np.float32(0.10627303), np.float32(0.099749714), np.float32(0.11357023), np.float32(0.1295607), np.float32(0.14189452), np.float32(0.1265272), np.float32(0.11913405), np.float32(0.10632553), np.float32(0.11379341), np.float32(0.11006168), np.float32(0.098493665), np.float32(0.1078487), np.float32(0.113862656), np.float32(0.09714599), np.float32(0.08878653), np.float32(0.09380903), np.float32(0.09316922), np.float32(0.07888913), np.float32(0.07887621), np.float32(0.07339322), np.float32(0.06774285), np.float32(0.06383319), np.float32(0.056023348), np.float32(0.056768563), np.float32(0.060624395), np.float32(0.06417339), np.float32(0.06618292), np.float32(0.06714643), np.float32(0.061661955), np.float32(0.06198186), np.float32(0.06413984), np.float32(0.06382323), np.float32(0.06147376), np.float32(0.06449907), np.float32(0.0793494), np.float32(0.082563065), np.float32(0.07742782), np.float32(0.08322601), np.float32(0.08757896), np.float32(0.08116986), np.float32(0.080300696), np.float32(0.08904268), np.float32(0.080195785), np.float32(0.08342715), np.float32(0.09224426), np.float32(0.10448511), np.float32(0.10403144), np.float32(0.10351685), np.float32(0.10916217), np.float32(0.09915222), np.float32(0.10164711), np.float32(0.103637815), np.float32(0.107702106), np.float32(0.09633019), np.float32(0.09963459), np.float32(0.09341623), np.float32(0.08331434), np.float32(0.07870681), np.float32(0.07863996), np.float32(0.070893705), np.float32(0.07312826), np.float32(0.06626457), np.float32(0.067033365), np.float32(0.071105585), np.float32(0.07243493), np.float32(0.06529899), np.float32(0.062643215), np.float32(0.059262346), np.float32(0.053880908), np.float32(0.04754717), np.float32(0.05146339), np.float32(0.05096104), np.float32(0.05085399), np.float32(0.05752901), np.float32(0.054523993), np.float32(0.051082112), np.float32(0.05105064), np.float32(0.051569756), np.float32(0.042892173), np.float32(0.04824681), np.float32(0.053164378), np.float32(0.045307245), np.float32(0.03935403), np.float32(0.041527096), np.float32(0.04290422), np.float32(0.040107887), np.float32(0.039545145), np.float32(0.039298993), np.float32(0.036836505), np.float32(0.034706775), np.float32(0.036964092), np.float32(0.03620525), np.float32(0.03473648), np.float32(0.03828751), np.float32(0.04095251), np.float32(0.04400938), np.float32(0.03977841), np.float32(0.03788092), np.float32(0.036730178), np.float32(0.04026291), np.float32(0.042795777), np.float32(0.04832233), np.float32(0.059474953), np.float32(0.064122684), np.float32(0.07277678), np.float32(0.08303836), np.float32(0.08858652), np.float32(0.09271285), np.float32(0.10761047), np.float32(0.1046527), np.float32(0.09612029), np.float32(0.09713613), np.float32(0.1012629), np.float32(0.099830784), np.float32(0.10866458), np.float32(0.11625983), np.float32(0.11954393), np.float32(0.11373051), np.float32(0.113621034), np.float32(0.10553267), np.float32(0.09340424), np.float32(0.09297741), np.float32(0.09868983), np.float32(0.092947274), np.float32(0.07436114), np.float32(0.06640535), np.float32(0.06176727), np.float32(0.053016867), np.float32(0.04917088), np.float32(0.04931656), np.float32(0.050262064), np.float32(0.0494183), np.float32(0.04837448), np.float32(0.050840966), np.float32(0.048946057), np.float32(0.044287905), np.float32(0.04888858), np.float32(0.05421852), np.float32(0.047382765), np.float32(0.051434897), np.float32(0.05932062), np.float32(0.06612718), np.float32(0.06592583), np.float32(0.078352176), np.float32(0.08619635), np.float32(0.08085435), np.float32(0.07871087), np.float32(0.082637064), np.float32(0.09347183), np.float32(0.08621977), np.float32(0.0883973), np.float32(0.106875844), np.float32(0.11515834), np.float32(0.10800914), np.float32(0.11628461), np.float32(0.13514489), np.float32(0.1282962), np.float32(0.11930851), np.float32(0.1279508), np.float32(0.1498982), np.float32(0.1350157), np.float32(0.1129297), np.float32(0.13427864), np.float32(0.14332774), np.float32(0.121696755), np.float32(0.12026576), np.float32(0.13590801), np.float32(0.12617621), np.float32(0.12947306), np.float32(0.12808554), np.float32(0.13236196), np.float32(0.12536624), np.float32(0.10868931), np.float32(0.106803015), np.float32(0.100409746), np.float32(0.08622407), np.float32(0.07978712), np.float32(0.080319874), np.float32(0.07489814), np.float32(0.07835439), np.float32(0.08480423), np.float32(0.09073851), np.float32(0.09485446), np.float32(0.08688058), np.float32(0.09532637), np.float32(0.10342619), np.float32(0.09073118), np.float32(0.083247095), np.float32(0.099079154), np.float32(0.08692186), np.float32(0.08963325), np.float32(0.07799432), np.float32(0.09025296), np.float32(0.090652056), np.float32(0.08015724), np.float32(0.087090895), np.float32(0.092087284), np.float32(0.06468478), np.float32(0.06455406), np.float32(0.066701755), np.float32(0.07448717), np.float32(0.07884375), np.float32(0.07254464), np.float32(0.07379463), np.float32(0.06454734), np.float32(0.06751006), np.float32(0.06925959), np.float32(0.059970472), np.float32(0.054718457), np.float32(0.045814913), np.float32(0.04364118), np.float32(0.041258685), np.float32(0.036446463), np.float32(0.035840016), np.float32(0.032322492), np.float32(0.030019013), np.float32(0.030354084), np.float32(0.028624421), np.float32(0.026916001), np.float32(0.025286824), np.float32(0.025251934), np.float32(0.02532204), np.float32(0.027211882), np.float32(0.02616817), np.float32(0.026701005), np.float32(0.029699773), np.float32(0.0304358), np.float32(0.0313098), np.float32(0.032560293), np.float32(0.03789359), np.float32(0.040206917), np.float32(0.04249633), np.float32(0.04212877), np.float32(0.04870629), np.float32(0.05508242), np.float32(0.059265945), np.float32(0.057489492), np.float32(0.05865691), np.float32(0.05941805), np.float32(0.061134785), np.float32(0.06307413), np.float32(0.0637334), np.float32(0.060851593), np.float32(0.06494629), np.float32(0.070362404), np.float32(0.06352151), np.float32(0.056830946), np.float32(0.06293351), np.float32(0.056351136), np.float32(0.049601387), np.float32(0.05094793), np.float32(0.050911583), np.float32(0.06340473), np.float32(0.058576707), np.float32(0.05801457), np.float32(0.057888944), np.float32(0.062531896), np.float32(0.060948484), np.float32(0.058288705), np.float32(0.06627678), np.float32(0.07112767), np.float32(0.0671085), np.float32(0.063029885), np.float32(0.06367815), np.float32(0.06383325), np.float32(0.05574597), np.float32(0.05477293), np.float32(0.06248862), np.float32(0.06114109), np.float32(0.05511457), np.float32(0.058641136), np.float32(0.06434774), np.float32(0.061480694), np.float32(0.064121656), np.float32(0.071709044), np.float32(0.07054692), np.float32(0.07463207), np.float32(0.09488526), np.float32(0.09630328), np.float32(0.11114352), np.float32(0.11773123), np.float32(0.12592214), np.float32(0.120959565), np.float32(0.10626182), np.float32(0.120802574), np.float32(0.11997443), np.float32(0.11188651), np.float32(0.09881358), np.float32(0.09126053), np.float32(0.09603474), np.float32(0.08900721), np.float32(0.08642829), np.float32(0.08918958), np.float32(0.09829785), np.float32(0.08852861), np.float32(0.07730791), np.float32(0.07943199), np.float32(0.07576602), np.float32(0.07602924), np.float32(0.07183401), np.float32(0.06774236), np.float32(0.06631629), np.float32(0.059651986), np.float32(0.055298418), np.float32(0.05618382), np.float32(0.04954791), np.float32(0.0472716), np.float32(0.044912033), np.float32(0.04386312), np.float32(0.043805216), np.float32(0.04375037), np.float32(0.05118582), np.float32(0.05174082), np.float32(0.04887367), np.float32(0.056911077), np.float32(0.054677572), np.float32(0.059659317), np.float32(0.060822506), np.float32(0.06981883), np.float32(0.08030621), np.float32(0.08814552), np.float32(0.087118566), np.float32(0.093035385), np.float32(0.08949736), np.float32(0.08669119), np.float32(0.07550016), np.float32(0.076496534), np.float32(0.07322069), np.float32(0.06560204), np.float32(0.066093564), np.float32(0.06494327), np.float32(0.061744116), np.float32(0.06565263), np.float32(0.071964584), np.float32(0.083586656), np.float32(0.09034029), np.float32(0.10178145), np.float32(0.112556174), np.float32(0.10799971), np.float32(0.10614994), np.float32(0.08956318), np.float32(0.08002773), np.float32(0.069360346), np.float32(0.06146764), np.float32(0.051460635), np.float32(0.051182576), np.float32(0.048914827), np.float32(0.05415978), np.float32(0.057092547), np.float32(0.059677612), np.float32(0.057118297), np.float32(0.06063878), np.float32(0.06254825), np.float32(0.0713417), np.float32(0.0717897), np.float32(0.07510481), np.float32(0.06465877), np.float32(0.05486514), np.float32(0.05679807), np.float32(0.052498177), np.float32(0.05502186), np.float32(0.054681074), np.float32(0.058077004), np.float32(0.065601856), np.float32(0.07006073), np.float32(0.080911815), np.float32(0.085847184), np.float32(0.10293574), np.float32(0.119885296), np.float32(0.13102402), np.float32(0.12539598), np.float32(0.13237385), np.float32(0.12864435), np.float32(0.13380702), np.float32(0.14242823), np.float32(0.11290161), np.float32(0.11101253), np.float32(0.11934552), np.float32(0.1343784), np.float32(0.14398827), np.float32(0.14780793), np.float32(0.19481283), np.float32(0.18332212), np.float32(0.24304266), np.float32(0.18907046), np.float32(0.18558542), np.float32(0.25036603), np.float32(0.25007734), np.float32(0.2260202), np.float32(0.24646118), np.float32(0.19924834), np.float32(0.23571414), np.float32(0.24905847), np.float32(0.2075353), np.float32(0.18370228), np.float32(0.17763826), np.float32(0.17731033), np.float32(0.17488743), np.float32(0.26527604), np.float32(0.3033419), np.float32(0.2734533), np.float32(0.40782064), np.float32(0.28635144), np.float32(0.26403457), np.float32(0.2873209), np.float32(0.27389804), np.float32(0.57508147), np.float32(0.4085468), np.float32(0.3829649), np.float32(0.3971657), np.float32(0.34949264), np.float32(0.22118725), np.float32(0.29158676), np.float32(0.29000828), np.float32(0.2739338), np.float32(0.19795467), np.float32(0.32104483), np.float32(0.33424747), np.float32(0.3816418), np.float32(0.30697766), np.float32(0.31422028), np.float32(0.40305048), np.float32(0.39662868), np.float32(0.49934995), np.float32(0.492419), np.float32(0.44670257), np.float32(0.6043598), np.float32(0.4520334), np.float32(0.5146802), np.float32(0.5054226), np.float32(0.45466226), np.float32(0.43530986), np.float32(0.4339979), np.float32(0.4062893), np.float32(0.22061634), np.float32(0.28308275), np.float32(0.28041023)], 'MVFFDFNIPFVEGISPSSETQDKMNHSNTFTRVRLVVKAMELGYTGIAYNRSIRGVMADTHRCNIPLLPLKSLLQVAPALSQTVKFHREILGVSLNSPFRQYTRLTVAVDSLVQAATLNSGNPILKTYDLVAVQPLNQVTFDQACKQLEVDLISIDFNQKLPFRLKVPMVKAAIQRGIYFEIIYSDLISDVRARREILAGAKLLIDWTRGKNLIISSGSRTVNELRGPYDVANLLTLFGLSMDKAKAAVSKNCRSLISKALRKKQCYQGAIRVERIYQNEVLDPTKAWLVECNTWDPISSGEGDLILVQDFSICQPTKVDSLSSSPVTKRKQASSRKELSAPSDNIEALITLPQMNNQLNEIQHVKDQKPAVATSKGTGFSDMATSPQTTIFADYVSKPLVGDEEKLLSPIYKAVQLPLSETRGTCQTLGNDSVVEDMNISGSVIEAPIPEDTNACKGLPDSFPHRSREILFSFNNGSSSLAQSSLPDSEPYNLQEECNNDSSYENSRIVNTCAPESLISSLSESVRCLGNVVPSDDVVAIGSSACDIELTTVIDAGTKSSCGREDVSSAHDLTLYEQLHQLTHLQEHPIGNGSHTDHINASTAIDMDQISLDNQKVVSEVEGLSSPVQLIQSEEQQHKEDLVGSGMPLLNTYKPGRGRLKRKSFGWSYGFSPKSVLKLGLFKKKAQPRKKRREANLFEGMTTNVSSSLS': [np.float32(0.29144967), np.float32(0.35548466), np.float32(0.2968662), np.float32(0.34217128), np.float32(0.3423062), np.float32(0.38189346), np.float32(0.37298226), np.float32(0.3901623), np.float32(0.40702632), np.float32(0.47344157), np.float32(0.4735381), np.float32(0.48150203), np.float32(0.48985648), np.float32(0.5074844), np.float32(0.5948141), np.float32(0.5353671), np.float32(0.6021555), np.float32(0.52745605), np.float32(0.49986008), np.float32(0.5330237), np.float32(0.5398722), np.float32(0.50026405), np.float32(0.48959666), np.float32(0.5132141), np.float32(0.45842645), np.float32(0.39183232), np.float32(0.40327412), np.float32(0.37564808), np.float32(0.35248077), np.float32(0.34885395), np.float32(0.33600235), np.float32(0.29039901), np.float32(0.21925391), np.float32(0.15158446), np.float32(0.12913388), np.float32(0.10789239), np.float32(0.109993115), np.float32(0.09602797), np.float32(0.085015275), np.float32(0.08571268), np.float32(0.0773289), np.float32(0.0664307), np.float32(0.079060175), np.float32(0.08432015), np.float32(0.08544679), np.float32(0.08837152), np.float32(0.08189359), np.float32(0.09129386), np.float32(0.108421326), np.float32(0.12112937), np.float32(0.12992443), np.float32(0.130326), np.float32(0.1355513), np.float32(0.109349765), np.float32(0.10132701), np.float32(0.09075825), np.float32(0.0806873), np.float32(0.08028679), np.float32(0.081970505), np.float32(0.0923876), np.float32(0.09197041), np.float32(0.097184755), np.float32(0.08653532), np.float32(0.089283116), np.float32(0.07793432), np.float32(0.080362454), np.float32(0.07774366), np.float32(0.07696333), np.float32(0.08589156), np.float32(0.089627005), np.float32(0.100685544), np.float32(0.08650519), np.float32(0.08096177), np.float32(0.084965415), np.float32(0.07249182), np.float32(0.0722986), np.float32(0.0721717), np.float32(0.08301703), np.float32(0.07527208), np.float32(0.06925596), np.float32(0.069910206), np.float32(0.07224511), np.float32(0.07620154), np.float32(0.06691515), np.float32(0.076957874), np.float32(0.08470581), np.float32(0.09335341), np.float32(0.08248446), np.float32(0.09902264), np.float32(0.109047115), np.float32(0.097838275), np.float32(0.09055068), np.float32(0.09227125), np.float32(0.08304953), np.float32(0.07233091), np.float32(0.068322636), np.float32(0.068309456), np.float32(0.05744722), np.float32(0.057672475), np.float32(0.05692408), np.float32(0.05263061), np.float32(0.04603675), np.float32(0.052055974), np.float32(0.053050205), np.float32(0.05088736), np.float32(0.05161633), np.float32(0.057079844), np.float32(0.06612605), np.float32(0.06661879), np.float32(0.07210946), np.float32(0.07411334), np.float32(0.07980423), np.float32(0.074059255), np.float32(0.070927076), np.float32(0.083046444), np.float32(0.08228581), np.float32(0.075245105), np.float32(0.08242599), np.float32(0.08492418), np.float32(0.08760747), np.float32(0.08663789), np.float32(0.09216545), np.float32(0.09258863), np.float32(0.0985279), np.float32(0.09921404), np.float32(0.106541574), np.float32(0.11032295), np.float32(0.1112953), np.float32(0.12053796), np.float32(0.109593324), np.float32(0.12219652), np.float32(0.122344464), np.float32(0.11678467), np.float32(0.10908279), np.float32(0.11241952), np.float32(0.1112914), np.float32(0.10619287), np.float32(0.11390154), np.float32(0.10201825), np.float32(0.09890959), np.float32(0.09763433), np.float32(0.09745811), np.float32(0.09668484), np.float32(0.096730106), np.float32(0.096005484), np.float32(0.0932958), np.float32(0.09574563), np.float32(0.11219933), np.float32(0.11621652), np.float32(0.10649476), np.float32(0.095872805), np.float32(0.091535226), np.float32(0.10057854), np.float32(0.09823223), np.float32(0.094768), np.float32(0.08358855), np.float32(0.09536927), np.float32(0.09821337), np.float32(0.08257339), np.float32(0.07573003), np.float32(0.07831447), np.float32(0.07342985), np.float32(0.0714689), np.float32(0.080702506), np.float32(0.09162687), np.float32(0.092578396), np.float32(0.08382694), np.float32(0.084428065), np.float32(0.070090875), np.float32(0.071456335), np.float32(0.06184426), np.float32(0.05292449), np.float32(0.042461876), np.float32(0.04325261), np.float32(0.0427874), np.float32(0.041029625), np.float32(0.037090775), np.float32(0.03990216), np.float32(0.03791097), np.float32(0.038905993), np.float32(0.039534915), np.float32(0.04074243), np.float32(0.045441408), np.float32(0.045673013), np.float32(0.049474724), np.float32(0.048795637), np.float32(0.050067984), np.float32(0.04894315), np.float32(0.04733265), np.float32(0.04443062), np.float32(0.048008855), np.float32(0.047115047), np.float32(0.04467503), np.float32(0.04267416), np.float32(0.046283185), np.float32(0.04812338), np.float32(0.05072875), np.float32(0.053873565), np.float32(0.05064523), np.float32(0.058559448), np.float32(0.060892675), np.float32(0.053037163), np.float32(0.05098697), np.float32(0.04597776), np.float32(0.03992515), np.float32(0.038998142), np.float32(0.041452374), np.float32(0.038297467), np.float32(0.03959719), np.float32(0.04280672), np.float32(0.03994641), np.float32(0.039702836), np.float32(0.04386949), np.float32(0.04813085), np.float32(0.051024336), np.float32(0.049222145), np.float32(0.05949094), np.float32(0.064649165), np.float32(0.06274559), np.float32(0.06399262), np.float32(0.06706764), np.float32(0.06389488), np.float32(0.06257643), np.float32(0.05650658), np.float32(0.054839324), np.float32(0.0548137), np.float32(0.05338247), np.float32(0.05455271), np.float32(0.052233063), np.float32(0.052317224), np.float32(0.047498826), np.float32(0.048153356), np.float32(0.050658803), np.float32(0.051063754), np.float32(0.0552364), np.float32(0.055092912), np.float32(0.051552393), np.float32(0.05121746), np.float32(0.047005862), np.float32(0.05756633), np.float32(0.055988252), np.float32(0.0505497), np.float32(0.05431821), np.float32(0.059703056), np.float32(0.053702854), np.float32(0.05174246), np.float32(0.058521975), np.float32(0.073043056), np.float32(0.071132705), np.float32(0.07057847), np.float32(0.082234636), np.float32(0.09131259), np.float32(0.09826501), np.float32(0.10977698), np.float32(0.11099596), np.float32(0.10102105), np.float32(0.09593259), np.float32(0.09487558), np.float32(0.09071457), np.float32(0.087409), np.float32(0.084620245), np.float32(0.08015647), np.float32(0.08283325), np.float32(0.07561987), np.float32(0.067063555), np.float32(0.07247233), np.float32(0.07666196), np.float32(0.07821373), np.float32(0.08911594), np.float32(0.09743238), np.float32(0.10238912), np.float32(0.098572165), np.float32(0.103057325), np.float32(0.1123165), np.float32(0.1098234), np.float32(0.10123691), np.float32(0.09010861), np.float32(0.08075405), np.float32(0.078300215), np.float32(0.075105436), np.float32(0.063979566), np.float32(0.071031116), np.float32(0.07754858), np.float32(0.078177266), np.float32(0.08320539), np.float32(0.09383701), np.float32(0.094728865), np.float32(0.099993646), np.float32(0.11834992), np.float32(0.1385089), np.float32(0.14569776), np.float32(0.13688843), np.float32(0.12528187), np.float32(0.113002166), np.float32(0.10296072), np.float32(0.094239384), np.float32(0.08777828), np.float32(0.082309395), np.float32(0.08275468), np.float32(0.090625204), np.float32(0.09805581), np.float32(0.09553881), np.float32(0.0994914), np.float32(0.10505978), np.float32(0.13445124), np.float32(0.14369236), np.float32(0.1796594), np.float32(0.2233022), np.float32(0.2705732), np.float32(0.2733619), np.float32(0.28705254), np.float32(0.36151013), np.float32(0.36229306), np.float32(0.3788226), np.float32(0.35517776), np.float32(0.39232546), np.float32(0.4334528), np.float32(0.5312755), np.float32(0.6145341), np.float32(0.7176712), np.float32(0.79876524), np.float32(0.8719487), np.float32(0.8846379), np.float32(0.90463024), np.float32(0.9163132), np.float32(0.9248182), np.float32(0.93970895), np.float32(0.9514788), np.float32(0.95261663), np.float32(0.9536616), np.float32(0.94637936), np.float32(0.94130635), np.float32(0.9413508), np.float32(0.9429617), np.float32(0.9420164), np.float32(0.93629867), np.float32(0.9432646), np.float32(0.94605905), np.float32(0.93913853), np.float32(0.94376427), np.float32(0.92035884), np.float32(0.89824784), np.float32(0.89099306), np.float32(0.8413764), np.float32(0.793885), np.float32(0.815921), np.float32(0.7876609), np.float32(0.77930903), np.float32(0.78782815), np.float32(0.77605397), np.float32(0.71761173), np.float32(0.69654846), np.float32(0.7773992), np.float32(0.790822), np.float32(0.8091315), np.float32(0.85273826), np.float32(0.93203926), np.float32(0.93873906), np.float32(0.9268959), np.float32(0.9248504), np.float32(0.9135948), np.float32(0.9388538), np.float32(0.9443952), np.float32(0.9478877), np.float32(0.9553438), np.float32(0.96101105), np.float32(0.9646479), np.float32(0.9643876), np.float32(0.96843654), np.float32(0.9666204), np.float32(0.9675261), np.float32(0.9699289), np.float32(0.970167), np.float32(0.9708575), np.float32(0.9719301), np.float32(0.9718483), np.float32(0.97104925), np.float32(0.96888196), np.float32(0.9687243), np.float32(0.96796304), np.float32(0.9688451), np.float32(0.96659297), np.float32(0.9626806), np.float32(0.9574758), np.float32(0.9569659), np.float32(0.94693905), np.float32(0.93528074), np.float32(0.9513304), np.float32(0.95792633), np.float32(0.96189165), np.float32(0.95867944), np.float32(0.9589263), np.float32(0.9548811), np.float32(0.95743185), np.float32(0.9584994), np.float32(0.9575943), np.float32(0.9555905), np.float32(0.95086306), np.float32(0.9476989), np.float32(0.95361555), np.float32(0.9471735), np.float32(0.9441966), np.float32(0.94810325), np.float32(0.9502099), np.float32(0.94334525), np.float32(0.95167255), np.float32(0.9473229), np.float32(0.94771206), np.float32(0.95039713), np.float32(0.95000565), np.float32(0.9485685), np.float32(0.95074916), np.float32(0.9479826), np.float32(0.9484465), np.float32(0.9457509), np.float32(0.94077253), np.float32(0.9445277), np.float32(0.94528794), np.float32(0.94749105), np.float32(0.9491304), np.float32(0.95545876), np.float32(0.9609154), np.float32(0.96023226), np.float32(0.9627459), np.float32(0.9623601), np.float32(0.96284014), np.float32(0.96444696), np.float32(0.9651508), np.float32(0.96801615), np.float32(0.96956843), np.float32(0.9694765), np.float32(0.96895313), np.float32(0.97045183), np.float32(0.96948963), np.float32(0.9695608), np.float32(0.97024107), np.float32(0.9701938), np.float32(0.96973485), np.float32(0.96989846), np.float32(0.96929514), np.float32(0.9711151), np.float32(0.9703095), np.float32(0.9716091), np.float32(0.97191525), np.float32(0.9699545), np.float32(0.9703425), np.float32(0.96992224), np.float32(0.97137254), np.float32(0.97055674), np.float32(0.9716206), np.float32(0.9703158), np.float32(0.9711591), np.float32(0.96904635), np.float32(0.97154117), np.float32(0.9718232), np.float32(0.97235066), np.float32(0.97118497), np.float32(0.96654665), np.float32(0.96083826), np.float32(0.9626135), np.float32(0.9619222), np.float32(0.9549394), np.float32(0.956894), np.float32(0.9611789), np.float32(0.96530306), np.float32(0.9663754), np.float32(0.962733), np.float32(0.9625467), np.float32(0.96167207), np.float32(0.9633911), np.float32(0.9657787), np.float32(0.9667117), np.float32(0.96872276), np.float32(0.9707512), np.float32(0.971429), np.float32(0.9693682), np.float32(0.9692216), np.float32(0.9669977), np.float32(0.9634287), np.float32(0.9629897), np.float32(0.9628351), np.float32(0.9622401), np.float32(0.96605486), np.float32(0.9638359), np.float32(0.96330553), np.float32(0.96448475), np.float32(0.9640542), np.float32(0.9659823), np.float32(0.96372277), np.float32(0.9589511), np.float32(0.95801127), np.float32(0.9637738), np.float32(0.95947385), np.float32(0.96140474), np.float32(0.9615267), np.float32(0.96277314), np.float32(0.9656068), np.float32(0.9631438), np.float32(0.96189207), np.float32(0.9582751), np.float32(0.9592838), np.float32(0.9563208), np.float32(0.9423992), np.float32(0.9460299), np.float32(0.93968105), np.float32(0.93542284), np.float32(0.93556595), np.float32(0.9318195), np.float32(0.91890055), np.float32(0.8706346), np.float32(0.8500808), np.float32(0.82232505), np.float32(0.8429977), np.float32(0.6373413), np.float32(0.65672857), np.float32(0.81307626), np.float32(0.8913848), np.float32(0.8449371), np.float32(0.8461231), np.float32(0.89986354), np.float32(0.89697194), np.float32(0.8837618), np.float32(0.8305416), np.float32(0.74595195), np.float32(0.6207964), np.float32(0.68286103), np.float32(0.65819764), np.float32(0.7713071), np.float32(0.8439719), np.float32(0.88024557), np.float32(0.88843477), np.float32(0.8858701), np.float32(0.91057384), np.float32(0.91877985), np.float32(0.92955023), np.float32(0.93524843), np.float32(0.9321201), np.float32(0.93603927), np.float32(0.93757814), np.float32(0.94572943), np.float32(0.93848616), np.float32(0.93692905), np.float32(0.9383296), np.float32(0.9248571), np.float32(0.92646974), np.float32(0.93523824), np.float32(0.9340873), np.float32(0.9516554), np.float32(0.9544278), np.float32(0.95325524), np.float32(0.9554299), np.float32(0.9511755), np.float32(0.9531373), np.float32(0.9601898), np.float32(0.96001804), np.float32(0.9606281), np.float32(0.9655141), np.float32(0.96198386), np.float32(0.960713), np.float32(0.9585567), np.float32(0.95841986), np.float32(0.9596274), np.float32(0.9583085), np.float32(0.958251), np.float32(0.9592656), np.float32(0.9573831), np.float32(0.9554851), np.float32(0.9507193), np.float32(0.929338), np.float32(0.9059666), np.float32(0.91667897), np.float32(0.90771824), np.float32(0.9019671), np.float32(0.9097933), np.float32(0.8972326), np.float32(0.88536596), np.float32(0.8905086), np.float32(0.87155384), np.float32(0.87574947), np.float32(0.867934), np.float32(0.88333005), np.float32(0.9001587), np.float32(0.88186836), np.float32(0.86802477), np.float32(0.88397807), np.float32(0.8855152), np.float32(0.8940413), np.float32(0.89824724), np.float32(0.9061729), np.float32(0.91779405), np.float32(0.9277262), np.float32(0.9307001), np.float32(0.9387578), np.float32(0.9502376), np.float32(0.95271266), np.float32(0.9636186), np.float32(0.96778816), np.float32(0.97095394), np.float32(0.9729603), np.float32(0.97263443), np.float32(0.9746651), np.float32(0.9763084), np.float32(0.9750562), np.float32(0.97531235), np.float32(0.97526586), np.float32(0.97386557), np.float32(0.97328806), np.float32(0.96851826), np.float32(0.9673315), np.float32(0.96327585), np.float32(0.96138024), np.float32(0.9544837), np.float32(0.9530764), np.float32(0.9499127), np.float32(0.9475149), np.float32(0.9437531), np.float32(0.94450605), np.float32(0.9378349), np.float32(0.93905014), np.float32(0.9374027), np.float32(0.9485056), np.float32(0.93271124), np.float32(0.93340397), np.float32(0.9286517), np.float32(0.92456144), np.float32(0.93343776), np.float32(0.9377462), np.float32(0.9313721), np.float32(0.92938805), np.float32(0.92200655), np.float32(0.9230048), np.float32(0.9280529), np.float32(0.9285318), np.float32(0.9156269), np.float32(0.9027754), np.float32(0.8936367), np.float32(0.8884873), np.float32(0.88528186), np.float32(0.89777493), np.float32(0.89745003), np.float32(0.8848418), np.float32(0.88620144), np.float32(0.88544333), np.float32(0.891829), np.float32(0.9142038), np.float32(0.9267938), np.float32(0.90958613), np.float32(0.9198498), np.float32(0.91284436), np.float32(0.92515236), np.float32(0.91053975), np.float32(0.91318303), np.float32(0.90508693), np.float32(0.9014593), np.float32(0.9215833), np.float32(0.9277979), np.float32(0.92755175), np.float32(0.93236166), np.float32(0.93883675), np.float32(0.9366124), np.float32(0.9256923), np.float32(0.9371339), np.float32(0.9340518), np.float32(0.9283127), np.float32(0.9177383), np.float32(0.9262394), np.float32(0.9194721), np.float32(0.9199084), np.float32(0.8963684), np.float32(0.8485289), np.float32(0.86329454), np.float32(0.8633313), np.float32(0.86501855), np.float32(0.8704649), np.float32(0.8952455), np.float32(0.8938419), np.float32(0.8962937), np.float32(0.8758086), np.float32(0.9055035), np.float32(0.9012108), np.float32(0.9149777), np.float32(0.9032982), np.float32(0.8982917), np.float32(0.8876709), np.float32(0.88535297), np.float32(0.87047064), np.float32(0.85701144), np.float32(0.88100594), np.float32(0.89112407), np.float32(0.8937346), np.float32(0.892103), np.float32(0.873175), np.float32(0.9079039), np.float32(0.9197752), np.float32(0.913447), np.float32(0.9093079), np.float32(0.9152865), np.float32(0.9177259), np.float32(0.9124903), np.float32(0.9231879), np.float32(0.91189134), np.float32(0.90109944), np.float32(0.8881344), np.float32(0.89374846), np.float32(0.89190716), np.float32(0.88872015), np.float32(0.901339), np.float32(0.9004191), np.float32(0.8998986), np.float32(0.91173226)], 'MWKKIPLVPEELNISVTLTNGQAFRWVCVDEKEKIYAASLWSCVVLLKQKHETDVVEYCFKYPENEVPNESKSRKLLFRYLNVDVDTRNLFQLWEEKDPTFAQHCKNLYGVRILKQDPWENLISFICSSNNNIPRISQMLQKLCSSYGTWLGYWFGHDFYSFPSLSKLASISELERELRNLGFGYRAKFIHKSVLYLSKNKGFLENLSSLSYEACRDELCLLPGVGPKVADCVCLMSLNKFESIPVDTHVLQLAVRDYKIWPRNAHSVLFTNEIYKRKKSYCLGFQSLHVQGPFTVILAAIGMFLLSFLYEALRSFRLNIEEKPNEKRYRNTYVTLSYALQACLSLYLMLCAMSFNGFVIIPIIFGGVLGYRVFPVSARRPDCACH': [np.float32(0.43137863), np.float32(0.450406), np.float32(0.4156173), np.float32(0.3941421), np.float32(0.37880892), np.float32(0.2850834), np.float32(0.27620733), np.float32(0.24788901), np.float32(0.24384417), np.float32(0.24384417), np.float32(0.24230604), np.float32(0.21453525), np.float32(0.19185603), np.float32(0.1816451), np.float32(0.18206112), np.float32(0.16338038), np.float32(0.14415997), np.float32(0.1441145), np.float32(0.13418427), np.float32(0.14165764), np.float32(0.14925162), np.float32(0.14522803), np.float32(0.13672744), np.float32(0.12655877), np.float32(0.122996196), np.float32(0.10775745), np.float32(0.10039224), np.float32(0.09185699), np.float32(0.08816013), np.float32(0.087026484), np.float32(0.08565009), np.float32(0.07457134), np.float32(0.060337953), np.float32(0.056030545), np.float32(0.046013575), np.float32(0.043081164), np.float32(0.04631519), np.float32(0.050159596), np.float32(0.05827483), np.float32(0.067113765), np.float32(0.086326264), np.float32(0.09868145), np.float32(0.105244905), np.float32(0.09706279), np.float32(0.083853796), np.float32(0.083834134), np.float32(0.08083879), np.float32(0.07880323), np.float32(0.07867103), np.float32(0.093019724), np.float32(0.08667258), np.float32(0.09489563), np.float32(0.10984592), np.float32(0.12238045), np.float32(0.1258958), np.float32(0.13200763), np.float32(0.14310618), np.float32(0.15010162), np.float32(0.15633683), np.float32(0.17810287), np.float32(0.18220644), np.float32(0.16620947), np.float32(0.17476134), np.float32(0.15057428), np.float32(0.1400924), np.float32(0.121892266), np.float32(0.11664147), np.float32(0.12139367), np.float32(0.110537946), np.float32(0.10539891), np.float32(0.11549349), np.float32(0.12603061), np.float32(0.13430203), np.float32(0.12673055), np.float32(0.14741676), np.float32(0.15213148), np.float32(0.15317386), np.float32(0.14161903), np.float32(0.11035561), np.float32(0.09419147), np.float32(0.09078082), np.float32(0.076755054), np.float32(0.070323795), np.float32(0.06783688), np.float32(0.068703145), np.float32(0.069755465), np.float32(0.0732943), np.float32(0.07637557), np.float32(0.08667928), np.float32(0.088033095), np.float32(0.08699508), np.float32(0.09116875), np.float32(0.08940868), np.float32(0.09247767), np.float32(0.09468786), np.float32(0.09550678), np.float32(0.08657653), np.float32(0.08526265), np.float32(0.07847582), np.float32(0.07710874), np.float32(0.072494686), np.float32(0.070338465), np.float32(0.0735024), np.float32(0.079613194), np.float32(0.07999331), np.float32(0.09020262), np.float32(0.10180528), np.float32(0.091251), np.float32(0.08730017), np.float32(0.07577759), np.float32(0.06396861), np.float32(0.051825654), np.float32(0.047763497), np.float32(0.04581624), np.float32(0.041548185), np.float32(0.0358669), np.float32(0.037452187), np.float32(0.039861973), np.float32(0.041050326), np.float32(0.043707598), np.float32(0.0474704), np.float32(0.0448444), np.float32(0.0500163), np.float32(0.053617626), np.float32(0.047790937), np.float32(0.047207713), np.float32(0.057751693), np.float32(0.047890298), np.float32(0.04008846), np.float32(0.03898037), np.float32(0.040630855), np.float32(0.041237038), np.float32(0.036612608), np.float32(0.039470423), np.float32(0.04642587), np.float32(0.050596245), np.float32(0.047618378), np.float32(0.053313587), np.float32(0.056070015), np.float32(0.05392557), np.float32(0.04970633), np.float32(0.050020356), np.float32(0.04426056), np.float32(0.037442494), np.float32(0.036852088), np.float32(0.03630905), np.float32(0.032450326), np.float32(0.03183813), np.float32(0.03477093), np.float32(0.03435827), np.float32(0.030478997), np.float32(0.031799387), np.float32(0.038322605), np.float32(0.036687307), np.float32(0.03394559), np.float32(0.04129474), np.float32(0.043100536), np.float32(0.039207526), np.float32(0.043410465), np.float32(0.042658754), np.float32(0.042889666), np.float32(0.046866454), np.float32(0.045902107), np.float32(0.04917542), np.float32(0.05872777), np.float32(0.062403113), np.float32(0.061129496), np.float32(0.060865995), np.float32(0.068281166), np.float32(0.066313), np.float32(0.0621583), np.float32(0.06545926), np.float32(0.061017033), np.float32(0.061725818), np.float32(0.06776047), np.float32(0.06585975), np.float32(0.070272624), np.float32(0.0677325), np.float32(0.063858226), np.float32(0.054019425), np.float32(0.06312834), np.float32(0.058950745), np.float32(0.052100193), np.float32(0.053797446), np.float32(0.052917846), np.float32(0.04445819), np.float32(0.047393475), np.float32(0.050863832), np.float32(0.047015186), np.float32(0.05047397), np.float32(0.05602333), np.float32(0.049337167), np.float32(0.043559782), np.float32(0.047834504), np.float32(0.049528897), np.float32(0.045318116), np.float32(0.046690773), np.float32(0.04939124), np.float32(0.048767846), np.float32(0.050354008), np.float32(0.049777124), np.float32(0.05452498), np.float32(0.057557754), np.float32(0.056040257), np.float32(0.059001476), np.float32(0.065193556), np.float32(0.07041711), np.float32(0.06777946), np.float32(0.066245124), np.float32(0.07385904), np.float32(0.0693703), np.float32(0.06504042), np.float32(0.069556095), np.float32(0.06348113), np.float32(0.05861465), np.float32(0.064750575), np.float32(0.076516345), np.float32(0.071324356), np.float32(0.0655352), np.float32(0.07502567), np.float32(0.06881255), np.float32(0.059324514), np.float32(0.05467993), np.float32(0.055552676), np.float32(0.05040176), np.float32(0.041934412), np.float32(0.040318612), np.float32(0.04488443), np.float32(0.047281448), np.float32(0.04216), np.float32(0.04833062), np.float32(0.05793931), np.float32(0.055054087), np.float32(0.059347656), np.float32(0.060406674), np.float32(0.058276664), np.float32(0.0571367), np.float32(0.059459127), np.float32(0.05608391), np.float32(0.04629523), np.float32(0.041527744), np.float32(0.04161886), np.float32(0.038970355), np.float32(0.039808884), np.float32(0.04581308), np.float32(0.050711423), np.float32(0.051301777), np.float32(0.05889881), np.float32(0.06251442), np.float32(0.063923776), np.float32(0.068028554), np.float32(0.06999532), np.float32(0.06715923), np.float32(0.07071356), np.float32(0.06380845), np.float32(0.05553063), np.float32(0.055810235), np.float32(0.050890725), np.float32(0.04778725), np.float32(0.04644377), np.float32(0.048685823), np.float32(0.0503348), np.float32(0.050223164), np.float32(0.051576383), np.float32(0.057479884), np.float32(0.07117965), np.float32(0.08673787), np.float32(0.10253753), np.float32(0.0921817), np.float32(0.09831699), np.float32(0.10822521), np.float32(0.10351723), np.float32(0.09819559), np.float32(0.10808435), np.float32(0.11812839), np.float32(0.10211654), np.float32(0.09607937), np.float32(0.10947905), np.float32(0.11733222), np.float32(0.1292934), np.float32(0.12373434), np.float32(0.13181052), np.float32(0.14419945), np.float32(0.14529754), np.float32(0.14329778), np.float32(0.15903397), np.float32(0.1646409), np.float32(0.15417114), np.float32(0.15204048), np.float32(0.14488587), np.float32(0.11963174), np.float32(0.09422305), np.float32(0.08663299), np.float32(0.08698069), np.float32(0.0784699), np.float32(0.07675448), np.float32(0.076485656), np.float32(0.07697418), np.float32(0.06996708), np.float32(0.062338576), np.float32(0.060916856), np.float32(0.05750996), np.float32(0.055198662), np.float32(0.054773133), np.float32(0.0646535), np.float32(0.06563162), np.float32(0.06960158), np.float32(0.08470834), np.float32(0.09316151), np.float32(0.110708475), np.float32(0.12149247), np.float32(0.13934182), np.float32(0.16179362), np.float32(0.20279449), np.float32(0.23146397), np.float32(0.27388474), np.float32(0.30066216), np.float32(0.32504374), np.float32(0.353125), np.float32(0.41962868), np.float32(0.38291508), np.float32(0.350471), np.float32(0.3054996), np.float32(0.3060229), np.float32(0.2792566), np.float32(0.27594155), np.float32(0.2929627), np.float32(0.28122428), np.float32(0.2471232), np.float32(0.24879405), np.float32(0.21983679), np.float32(0.18704921), np.float32(0.19606078), np.float32(0.17140718), np.float32(0.17918369), np.float32(0.16571906), np.float32(0.14432272), np.float32(0.134979), np.float32(0.12918994), np.float32(0.110125616), np.float32(0.09228651), np.float32(0.087955505), np.float32(0.08444531), np.float32(0.08308514), np.float32(0.083482906), np.float32(0.077082954), np.float32(0.08390976), np.float32(0.08205056), np.float32(0.0865177), np.float32(0.089446895), np.float32(0.08818535), np.float32(0.093040764), np.float32(0.0858105), np.float32(0.09092958), np.float32(0.10860018), np.float32(0.12030291), np.float32(0.14936608), np.float32(0.13878326), np.float32(0.18335289), np.float32(0.19611107), np.float32(0.22691199), np.float32(0.21457125), np.float32(0.22090934), np.float32(0.28461853), np.float32(0.29470643), np.float32(0.30659404), np.float32(0.38373795), np.float32(0.39233422), np.float32(0.40603384), np.float32(0.47563612), np.float32(0.5197427), np.float32(0.53280807), np.float32(0.5563486), np.float32(0.60519904), np.float32(0.6291903), np.float32(0.6176444), np.float32(0.6339618), np.float32(0.6555167), np.float32(0.7034266), np.float32(0.6546456), np.float32(0.5963739), np.float32(0.5192636), np.float32(0.60328686), np.float32(0.66957176), np.float32(0.49663752), np.float32(0.62597966)], 'METRVDLPDDEAEQHHSTMVGEGGSTGDSTPPPKRKGKFSTLGKIFKPWKWRKKKSSDRFKETSEELERKMSTRRTRQELIEQGVLKEVPDNDADAQNLKPPYVKNGHTLPVSSGVGGGGAGVVNSGRSPCNQGQLPSESDFRMNQAWLTQPDDRRGRPPLDGDRRGGPCARGTGLHEDVRRGGGMVVRGHGEVEWKPNVVWQGQIHGQMEEGRRGGRLHPEDGQKRPGLQKAPSEDGRRSRPMEADWKPTLPRHASAEEGRTHRESDSHFVTDPEALRNTLREPLPPKQPVMTPKWLMSSTPEPDSEGSPRTLCNHPAAPYSSPSAPSAAASKAVRCVSSAGVSTQQSSPAAPTSSSSSQAAKQPPLPPPKPVNRNNANMLGDFTQATGGASLVPAKPSPPMPPKRTTPVTKRTPEDSSALSHPINPSPLSLEDHNSLSVGFQLPPPPPSPPLPTHVPPSPPRQHIHTHHLHHQHSYPHPLPQPIPMLFDPPSPVSESPQRPAPVPLHIMIQRALSSPGPAQPHPDGSQRAHALLFETPPEYQSDRGRPLPVSIQPLKLSEDDYSDEEELEEEDDEEDEEYDGEIPQPELEPRSRRCFVGDAGVCVIPRGNSSEEEEEEDEEEEHDMHRDDSDSDGPVLHRDEDSDEDEEDEPPPSALASRVKRKDTLALKLSSRPSAPNRDRFTQERGYRDNQPPGQTGLTWQSREQWEAIRAQIGTALTRRLSQRPTAEELEQRNILQPKNQADRQAEVREIKRRLTRKLSQRPTVAELQARKILRFHEYVEVTDAQDYDRRAEKPWTKLTPADKAAIRKELNDYKSSEMEVHEESRIYTRVAVMPAKKTAAKRKSEATVEDEKDSKKLKVSHRSHGKEAGQVLVLGQGDVGQLGLGEDVIERKKPALVPLPEKTVQVIAGGMHTVCLSDTGNVYTFGCNDEGALGRDTTEEGSEMVPGKVALEEKVVQVSAGDSHTAALTEDGTVYIWGSFRDNNGVIGLLEPMKTSTVPVKISMSEPVVKIASGNDHLVLLTLGGNLYTSGTAEQGQLGRVPEHFSNRGGRKGLERLLVPQVVKIKGKVHFIDAFCGAYFTFAVSKEGHVYGFGLSNYHQLGTKSTKLCFVPVKLTCFKNSTVSWVDFSGGQHHTVCLDAEGQVYSLGRAEYGRLGLGQEAAEKSEPTPVMGMAPACGVTCGASVSYAVTREGSVYAWGMGTNLQLGTGEEDDEWSPVKMTGKQLENRAVLVASSGGQHTVLLVKDKQES': [np.float32(0.9630003), np.float32(0.96084607), np.float32(0.96762866), np.float32(0.96744007), np.float32(0.9643079), np.float32(0.96303123), np.float32(0.9627323), np.float32(0.9642557), np.float32(0.9669659), np.float32(0.96506304), np.float32(0.96737146), np.float32(0.96541893), np.float32(0.96855754), np.float32(0.9721443), np.float32(0.9744922), np.float32(0.9756836), np.float32(0.9768446), np.float32(0.9768469), np.float32(0.976919), np.float32(0.97851914), np.float32(0.97841233), np.float32(0.97823596), np.float32(0.97933996), np.float32(0.97980887), np.float32(0.98146456), np.float32(0.9814418), np.float32(0.9817261), np.float32(0.9807735), np.float32(0.97820526), np.float32(0.976732), np.float32(0.9751365), np.float32(0.97220266), np.float32(0.9684038), np.float32(0.9634021), np.float32(0.9545539), np.float32(0.9499907), np.float32(0.9415954), np.float32(0.93450725), np.float32(0.93633705), np.float32(0.9312657), np.float32(0.9271138), np.float32(0.93206406), np.float32(0.9301463), np.float32(0.9269312), np.float32(0.92136395), np.float32(0.9164895), np.float32(0.9142613), np.float32(0.91495264), np.float32(0.90434426), np.float32(0.897036), np.float32(0.87603325), np.float32(0.8503917), np.float32(0.8373371), np.float32(0.83525634), np.float32(0.8095794), np.float32(0.7717145), np.float32(0.75202775), np.float32(0.7413106), np.float32(0.7361055), np.float32(0.7143766), np.float32(0.69835436), np.float32(0.70149845), np.float32(0.6889144), np.float32(0.6833877), np.float32(0.6693709), np.float32(0.6628705), np.float32(0.6513227), np.float32(0.63578355), np.float32(0.6400947), np.float32(0.652599), np.float32(0.6724433), np.float32(0.6830333), np.float32(0.69401866), np.float32(0.69900507), np.float32(0.7051867), np.float32(0.7143396), np.float32(0.7376878), np.float32(0.7463204), np.float32(0.7587872), np.float32(0.79129255), np.float32(0.7982427), np.float32(0.8063181), np.float32(0.8155393), np.float32(0.84346044), np.float32(0.8474283), np.float32(0.86490375), np.float32(0.87130344), np.float32(0.8835655), np.float32(0.89982766), np.float32(0.91902256), np.float32(0.9290143), np.float32(0.94296306), np.float32(0.9481374), np.float32(0.9536513), np.float32(0.9576787), np.float32(0.9604527), np.float32(0.9651901), np.float32(0.9694959), np.float32(0.97098374), np.float32(0.9734389), np.float32(0.9748437), np.float32(0.9760702), np.float32(0.97686076), np.float32(0.9772135), np.float32(0.97812635), np.float32(0.97831446), np.float32(0.9790619), np.float32(0.9794366), np.float32(0.9796275), np.float32(0.9806599), np.float32(0.9812859), np.float32(0.9822719), np.float32(0.98270273), np.float32(0.98304224), np.float32(0.9829313), np.float32(0.98364484), np.float32(0.98386467), np.float32(0.98428637), np.float32(0.9844155), np.float32(0.98415804), np.float32(0.9847097), np.float32(0.98474914), np.float32(0.9846622), np.float32(0.98477423), np.float32(0.9854476), np.float32(0.9852733), np.float32(0.9847757), np.float32(0.98489606), np.float32(0.9837878), np.float32(0.98334587), np.float32(0.98286724), np.float32(0.98157173), np.float32(0.9798384), np.float32(0.97819805), np.float32(0.9784087), np.float32(0.9743978), np.float32(0.97119313), np.float32(0.96997315), np.float32(0.96889675), np.float32(0.9688692), np.float32(0.96680784), np.float32(0.9672354), np.float32(0.9690939), np.float32(0.9691115), np.float32(0.9674782), np.float32(0.9709692), np.float32(0.9704765), np.float32(0.9714854), np.float32(0.9697352), np.float32(0.9714606), np.float32(0.9717174), np.float32(0.97280926), np.float32(0.9747175), np.float32(0.97616756), np.float32(0.976428), np.float32(0.9765946), np.float32(0.9783779), np.float32(0.9793633), np.float32(0.9803162), np.float32(0.9808667), np.float32(0.9817333), np.float32(0.9812726), np.float32(0.981309), np.float32(0.98138005), np.float32(0.9818812), np.float32(0.98219544), np.float32(0.9804991), np.float32(0.9801624), np.float32(0.97968036), np.float32(0.98034954), np.float32(0.9815585), np.float32(0.9812943), np.float32(0.9821592), np.float32(0.97866607), np.float32(0.9770082), np.float32(0.9764049), np.float32(0.9780708), np.float32(0.9780677), np.float32(0.9789605), np.float32(0.97627753), np.float32(0.97451687), np.float32(0.9779233), np.float32(0.9745535), np.float32(0.9775489), np.float32(0.97864425), np.float32(0.97461706), np.float32(0.972998), np.float32(0.9703762), np.float32(0.9716502), np.float32(0.9707437), np.float32(0.9604204), np.float32(0.9684646), np.float32(0.9725969), np.float32(0.9618119), np.float32(0.9707729), np.float32(0.96610224), np.float32(0.966072), np.float32(0.9588015), np.float32(0.959784), np.float32(0.96150964), np.float32(0.961994), np.float32(0.95452225), np.float32(0.9658179), np.float32(0.9646923), np.float32(0.96366084), np.float32(0.96468484), np.float32(0.96686244), np.float32(0.96789247), np.float32(0.96921104), np.float32(0.97249156), np.float32(0.97446465), np.float32(0.9734698), np.float32(0.9741969), np.float32(0.97588605), np.float32(0.9780426), np.float32(0.9799284), np.float32(0.98007476), np.float32(0.98016626), np.float32(0.97998947), np.float32(0.9821547), np.float32(0.9832192), np.float32(0.984002), np.float32(0.9840149), np.float32(0.98384285), np.float32(0.9838495), np.float32(0.9850257), np.float32(0.984969), np.float32(0.9832307), np.float32(0.98284113), np.float32(0.9825258), np.float32(0.98256487), np.float32(0.98227936), np.float32(0.9826956), np.float32(0.98286027), np.float32(0.9831746), np.float32(0.9829276), np.float32(0.98352677), np.float32(0.98310167), np.float32(0.9828401), np.float32(0.9825382), np.float32(0.98260695), np.float32(0.9824226), np.float32(0.98232883), np.float32(0.9828498), np.float32(0.9827404), np.float32(0.98279333), np.float32(0.9825593), np.float32(0.9830509), np.float32(0.9833574), np.float32(0.98292094), np.float32(0.9830771), np.float32(0.98244387), np.float32(0.9819719), np.float32(0.9824545), np.float32(0.9822572), np.float32(0.981751), np.float32(0.98198146), np.float32(0.9810998), np.float32(0.98122084), np.float32(0.98189455), np.float32(0.9816729), np.float32(0.98152566), np.float32(0.9814403), np.float32(0.98098433), np.float32(0.9809996), np.float32(0.9803256), np.float32(0.97924054), np.float32(0.97870934), np.float32(0.97941977), np.float32(0.97837716), np.float32(0.9785962), np.float32(0.9785035), np.float32(0.97786534), np.float32(0.97840935), np.float32(0.97792983), np.float32(0.978221), np.float32(0.97784024), np.float32(0.97882015), np.float32(0.97921693), np.float32(0.9797459), np.float32(0.9799066), np.float32(0.9798601), np.float32(0.9789321), np.float32(0.97785896), np.float32(0.97701037), np.float32(0.9771896), np.float32(0.97789997), np.float32(0.97743666), np.float32(0.97690207), np.float32(0.97734535), np.float32(0.97768843), np.float32(0.9780457), np.float32(0.9782883), np.float32(0.9776088), np.float32(0.97734), np.float32(0.97579783), np.float32(0.97673553), np.float32(0.9770183), np.float32(0.97583276), np.float32(0.9758632), np.float32(0.9761762), np.float32(0.9755279), np.float32(0.97572076), np.float32(0.9762164), np.float32(0.9763708), np.float32(0.9761578), np.float32(0.976143), np.float32(0.97786987), np.float32(0.9781487), np.float32(0.9788569), np.float32(0.979532), np.float32(0.97896236), np.float32(0.97933036), np.float32(0.97965163), np.float32(0.97961193), np.float32(0.9799314), np.float32(0.9796779), np.float32(0.9798933), np.float32(0.9794571), np.float32(0.980276), np.float32(0.9800561), np.float32(0.9799793), np.float32(0.9807606), np.float32(0.9806912), np.float32(0.9801809), np.float32(0.9808276), np.float32(0.97988623), np.float32(0.98047215), np.float32(0.9808537), np.float32(0.9806873), np.float32(0.9806388), np.float32(0.9808214), np.float32(0.9808131), np.float32(0.98092467), np.float32(0.9809033), np.float32(0.9810909), np.float32(0.9816258), np.float32(0.9817831), np.float32(0.98166716), np.float32(0.9822764), np.float32(0.9827581), np.float32(0.9831155), np.float32(0.9833385), np.float32(0.983287), np.float32(0.98344606), np.float32(0.9839251), np.float32(0.98363197), np.float32(0.9830731), np.float32(0.9824969), np.float32(0.9823381), np.float32(0.98274374), np.float32(0.9825361), np.float32(0.98311365), np.float32(0.98323214), np.float32(0.9831882), np.float32(0.9830608), np.float32(0.98329836), np.float32(0.98366183), np.float32(0.98369586), np.float32(0.98405486), np.float32(0.984201), np.float32(0.9842806), np.float32(0.9845536), np.float32(0.9845143), np.float32(0.9839804), np.float32(0.9836479), np.float32(0.9836009), np.float32(0.9826514), np.float32(0.9823423), np.float32(0.98199606), np.float32(0.98199224), np.float32(0.98133725), np.float32(0.98119354), np.float32(0.9810253), np.float32(0.9804016), np.float32(0.9805627), np.float32(0.98005015), np.float32(0.97993726), np.float32(0.9805767), np.float32(0.9806332), np.float32(0.97991014), np.float32(0.97985715), np.float32(0.9801514), np.float32(0.9807937), np.float32(0.98108333), np.float32(0.9810785), np.float32(0.9817718), np.float32(0.9820586), np.float32(0.9821192), np.float32(0.9824144), np.float32(0.98265195), np.float32(0.98321354), np.float32(0.98301876), np.float32(0.9828001), np.float32(0.9824525), np.float32(0.98305607), np.float32(0.9835165), np.float32(0.98322487), np.float32(0.9837647), np.float32(0.9839332), np.float32(0.98389035), np.float32(0.9839588), np.float32(0.9840089), np.float32(0.9834684), np.float32(0.98304784), np.float32(0.98332846), np.float32(0.9825796), np.float32(0.98222613), np.float32(0.9819712), np.float32(0.98145765), np.float32(0.98107064), np.float32(0.9806419), np.float32(0.9807796), np.float32(0.98051286), np.float32(0.9810393), np.float32(0.9801239), np.float32(0.98031837), np.float32(0.97961444), np.float32(0.97938114), np.float32(0.9789666), np.float32(0.9771079), np.float32(0.9770305), np.float32(0.97736835), np.float32(0.9764841), np.float32(0.9769682), np.float32(0.9769586), np.float32(0.97553796), np.float32(0.9757706), np.float32(0.9757698), np.float32(0.9761811), np.float32(0.97578), np.float32(0.9761138), np.float32(0.97650164), np.float32(0.97690773), np.float32(0.97605443), np.float32(0.976348), np.float32(0.9761162), np.float32(0.9762575), np.float32(0.9759867), np.float32(0.9755643), np.float32(0.97529113), np.float32(0.97579354), np.float32(0.97610575), np.float32(0.9751228), np.float32(0.97586846), np.float32(0.9767627), np.float32(0.9772908), np.float32(0.977469), np.float32(0.97742677), np.float32(0.97785574), np.float32(0.9780155), np.float32(0.9773441), np.float32(0.97810966), np.float32(0.9778892), np.float32(0.97810674), np.float32(0.9781632), np.float32(0.9774016), np.float32(0.9766051), np.float32(0.97661394), np.float32(0.9757755), np.float32(0.975217), np.float32(0.9764223), np.float32(0.97661), np.float32(0.97748303), np.float32(0.9778832), np.float32(0.9775933), np.float32(0.9781884), np.float32(0.97719646), np.float32(0.97776204), np.float32(0.9777354), np.float32(0.9785084), np.float32(0.97912586), np.float32(0.9789604), np.float32(0.9798502), np.float32(0.98015666), np.float32(0.97919744), np.float32(0.97871906), np.float32(0.9787593), np.float32(0.97827804), np.float32(0.97791946), np.float32(0.97742426), np.float32(0.9769935), np.float32(0.97614753), np.float32(0.9762379), np.float32(0.97703415), np.float32(0.9763307), np.float32(0.9759615), np.float32(0.9749894), np.float32(0.97468024), np.float32(0.97586614), np.float32(0.97591144), np.float32(0.9762639), np.float32(0.97655165), np.float32(0.97692275), np.float32(0.9765306), np.float32(0.97609055), np.float32(0.9757666), np.float32(0.97594506), np.float32(0.9749859), np.float32(0.9748241), np.float32(0.9739638), np.float32(0.9727226), np.float32(0.97288674), np.float32(0.97237736), np.float32(0.9723776), np.float32(0.9719924), np.float32(0.97257453), np.float32(0.97315663), np.float32(0.972571), np.float32(0.9746011), np.float32(0.97443414), np.float32(0.97595674), np.float32(0.9765985), np.float32(0.976258), np.float32(0.9757509), np.float32(0.9759828), np.float32(0.9742632), np.float32(0.9738442), np.float32(0.97555983), np.float32(0.9769722), np.float32(0.97604316), np.float32(0.9769305), np.float32(0.97589374), np.float32(0.9760919), np.float32(0.975832), np.float32(0.97652483), np.float32(0.976593), np.float32(0.97612655), np.float32(0.9752687), np.float32(0.97465307), np.float32(0.97538733), np.float32(0.97543305), np.float32(0.9753141), np.float32(0.97533846), np.float32(0.97443163), np.float32(0.97470844), np.float32(0.97506964), np.float32(0.97613573), np.float32(0.9773496), np.float32(0.9774014), np.float32(0.97773176), np.float32(0.97809976), np.float32(0.9767114), np.float32(0.9772613), np.float32(0.978228), np.float32(0.97769725), np.float32(0.97843766), np.float32(0.9785486), np.float32(0.9781758), np.float32(0.9779344), np.float32(0.97813535), np.float32(0.97848034), np.float32(0.9781807), np.float32(0.9785639), np.float32(0.9773197), np.float32(0.9772879), np.float32(0.97645205), np.float32(0.97682095), np.float32(0.9772809), np.float32(0.97652644), np.float32(0.9772907), np.float32(0.97810537), np.float32(0.97831696), np.float32(0.9778951), np.float32(0.97723687), np.float32(0.97775286), np.float32(0.9780767), np.float32(0.977743), np.float32(0.97902256), np.float32(0.97914207), np.float32(0.97816795), np.float32(0.97799015), np.float32(0.9781426), np.float32(0.97880584), np.float32(0.9791557), np.float32(0.97927696), np.float32(0.97968364), np.float32(0.9794923), np.float32(0.97964406), np.float32(0.97929585), np.float32(0.97844887), np.float32(0.97776264), np.float32(0.9780172), np.float32(0.9765678), np.float32(0.976233), np.float32(0.9764847), np.float32(0.975572), np.float32(0.976768), np.float32(0.97720295), np.float32(0.9765661), np.float32(0.9771689), np.float32(0.9778661), np.float32(0.97703815), np.float32(0.9776319), np.float32(0.97667), np.float32(0.9770533), np.float32(0.9769717), np.float32(0.975342), np.float32(0.97504437), np.float32(0.9756418), np.float32(0.97594404), np.float32(0.9759479), np.float32(0.9749963), np.float32(0.97432953), np.float32(0.9760325), np.float32(0.9768503), np.float32(0.9768248), np.float32(0.9771384), np.float32(0.9771302), np.float32(0.97645605), np.float32(0.97707886), np.float32(0.9768993), np.float32(0.9771901), np.float32(0.9783493), np.float32(0.97814786), np.float32(0.9777323), np.float32(0.9785469), np.float32(0.97897696), np.float32(0.9797335), np.float32(0.9805126), np.float32(0.98147124), np.float32(0.982166), np.float32(0.9817276), np.float32(0.98174495), np.float32(0.98233366), np.float32(0.98208034), np.float32(0.9818569), np.float32(0.9819063), np.float32(0.9817246), np.float32(0.98119384), np.float32(0.9807184), np.float32(0.9803392), np.float32(0.9802695), np.float32(0.98051065), np.float32(0.97985476), np.float32(0.9800102), np.float32(0.98004305), np.float32(0.9790927), np.float32(0.9790936), np.float32(0.97970027), np.float32(0.9795155), np.float32(0.97973835), np.float32(0.97953725), np.float32(0.97969925), np.float32(0.9797218), np.float32(0.9797546), np.float32(0.97914475), np.float32(0.979541), np.float32(0.9792088), np.float32(0.97847486), np.float32(0.97895837), np.float32(0.9782671), np.float32(0.9782532), np.float32(0.9790895), np.float32(0.97897536), np.float32(0.9788223), np.float32(0.97898865), np.float32(0.9774484), np.float32(0.9771484), np.float32(0.976239), np.float32(0.97588205), np.float32(0.9748175), np.float32(0.9731032), np.float32(0.9737898), np.float32(0.9754308), np.float32(0.9755368), np.float32(0.9768357), np.float32(0.9763559), np.float32(0.9773341), np.float32(0.97834253), np.float32(0.97979933), np.float32(0.9785921), np.float32(0.978126), np.float32(0.97856814), np.float32(0.97794956), np.float32(0.9780938), np.float32(0.9781837), np.float32(0.9781365), np.float32(0.977653), np.float32(0.9792403), np.float32(0.9804082), np.float32(0.9801609), np.float32(0.9800859), np.float32(0.9781975), np.float32(0.97706205), np.float32(0.9753357), np.float32(0.97315896), np.float32(0.97287434), np.float32(0.97260654), np.float32(0.97157043), np.float32(0.9697353), np.float32(0.9664311), np.float32(0.96170396), np.float32(0.9518583), np.float32(0.9408024), np.float32(0.92911863), np.float32(0.9141451), np.float32(0.89205325), np.float32(0.88268226), np.float32(0.877086), np.float32(0.864591), np.float32(0.82596713), np.float32(0.7949715), np.float32(0.7659605), np.float32(0.75854963), np.float32(0.7007287), np.float32(0.6587655), np.float32(0.64874506), np.float32(0.65910226), np.float32(0.5936835), np.float32(0.5589836), np.float32(0.5183563), np.float32(0.5004883), np.float32(0.47148725), np.float32(0.46301317), np.float32(0.47977385), np.float32(0.47524664), np.float32(0.4876069), np.float32(0.52399015), np.float32(0.52296096), np.float32(0.5435692), np.float32(0.5542372), np.float32(0.56014895), np.float32(0.55416775), np.float32(0.56934965), np.float32(0.5992594), np.float32(0.59688693), np.float32(0.58596104), np.float32(0.607087), np.float32(0.6212164), np.float32(0.6324956), np.float32(0.6616567), np.float32(0.68001205), np.float32(0.7089158), np.float32(0.713098), np.float32(0.6814478), np.float32(0.6639403), np.float32(0.6783599), np.float32(0.68455076), np.float32(0.6509388), np.float32(0.592407), np.float32(0.6050786), np.float32(0.61243474), np.float32(0.59744483), np.float32(0.56834936), np.float32(0.57280153), np.float32(0.570266), np.float32(0.52548355), np.float32(0.5213308), np.float32(0.5564416), np.float32(0.569966), np.float32(0.5565035), np.float32(0.53205645), np.float32(0.5304073), np.float32(0.48552254), np.float32(0.45556638), np.float32(0.45645642), np.float32(0.43401086), np.float32(0.42431262), np.float32(0.42043912), np.float32(0.43911108), np.float32(0.42198825), np.float32(0.41325268), np.float32(0.412082), np.float32(0.39955905), np.float32(0.38789126), np.float32(0.38127762), np.float32(0.41972613), np.float32(0.40117654), np.float32(0.392339), np.float32(0.39988464), np.float32(0.41708827), np.float32(0.4186172), np.float32(0.4161484), np.float32(0.41218987), np.float32(0.41026023), np.float32(0.42213297), np.float32(0.40261975), np.float32(0.4216854), np.float32(0.4209496), np.float32(0.4057995), np.float32(0.38333464), np.float32(0.3956174), np.float32(0.41369838), np.float32(0.40092045), np.float32(0.42192084), np.float32(0.4389386), np.float32(0.4642706), np.float32(0.47827813), np.float32(0.49875358), np.float32(0.52245003), np.float32(0.53215426), np.float32(0.5224744), np.float32(0.5676325), np.float32(0.6034401), np.float32(0.5968489), np.float32(0.5927213), np.float32(0.5842739), np.float32(0.58857286), np.float32(0.5985133), np.float32(0.5937252), np.float32(0.61079514), np.float32(0.5838913), np.float32(0.5837153), np.float32(0.5940414), np.float32(0.60254747), np.float32(0.57468754), np.float32(0.5778004), np.float32(0.5900298), np.float32(0.5936606), np.float32(0.5909829), np.float32(0.60212153), np.float32(0.60047), np.float32(0.6223896), np.float32(0.57814074), np.float32(0.57849264), np.float32(0.5995685), np.float32(0.56965196), np.float32(0.5626938), np.float32(0.5718863), np.float32(0.5826085), np.float32(0.56294155), np.float32(0.5577063), np.float32(0.5696325), np.float32(0.6196168), np.float32(0.5883762), np.float32(0.554747), np.float32(0.53137594), np.float32(0.5190127), np.float32(0.5377646), np.float32(0.53905785), np.float32(0.54210967), np.float32(0.5539697), np.float32(0.6028214), np.float32(0.68414944), np.float32(0.72054327), np.float32(0.7262519), np.float32(0.77082586), np.float32(0.7658841), np.float32(0.7659167), np.float32(0.79514307), np.float32(0.8498243), np.float32(0.87802327), np.float32(0.89787054), np.float32(0.90642774), np.float32(0.9195987), np.float32(0.92753994), np.float32(0.9268405), np.float32(0.944158), np.float32(0.94929266), np.float32(0.9593679), np.float32(0.9621499), np.float32(0.9642045), np.float32(0.958902), np.float32(0.95762616), np.float32(0.96057916), np.float32(0.9607994), np.float32(0.9632373), np.float32(0.9594908), np.float32(0.9601231), np.float32(0.95914495), np.float32(0.95496994), np.float32(0.9447782), np.float32(0.93374634), np.float32(0.92168885), np.float32(0.8781687), np.float32(0.86713827), np.float32(0.8312322), np.float32(0.7430384), np.float32(0.792691), np.float32(0.84069157), np.float32(0.8713582), np.float32(0.87137157), np.float32(0.8343986), np.float32(0.85237366), np.float32(0.81183845), np.float32(0.6856812), np.float32(0.57655096), np.float32(0.63090134), np.float32(0.40517598), np.float32(0.41908514), np.float32(0.21676739), np.float32(0.19276097), np.float32(0.23428814), np.float32(0.26958495), np.float32(0.3470897), np.float32(0.24284518), np.float32(0.24123776), np.float32(0.16045524), np.float32(0.17817205), np.float32(0.16567661), np.float32(0.18597837), np.float32(0.1544694), np.float32(0.14958608), np.float32(0.14545779), np.float32(0.14393115), np.float32(0.1360604), np.float32(0.12976438), np.float32(0.13121898), np.float32(0.12450784), np.float32(0.11954308), np.float32(0.124185674), np.float32(0.13715039), np.float32(0.11586396), np.float32(0.11633141), np.float32(0.12738997), np.float32(0.12514946), np.float32(0.108330645), np.float32(0.087317795), np.float32(0.08900729), np.float32(0.08519774), np.float32(0.07925344), np.float32(0.083316386), np.float32(0.07853065), np.float32(0.07266103), np.float32(0.060429543), np.float32(0.05958903), np.float32(0.051981717), np.float32(0.038870685), np.float32(0.032494042), np.float32(0.029921336), np.float32(0.030258106), np.float32(0.03634978), np.float32(0.039282337), np.float32(0.04091852), np.float32(0.04348901), np.float32(0.047428124), np.float32(0.055009414), np.float32(0.07240413), np.float32(0.08912589), np.float32(0.08995614), np.float32(0.10202351), np.float32(0.13404368), np.float32(0.17604387), np.float32(0.18733267), np.float32(0.16791067), np.float32(0.22961904), np.float32(0.27074245), np.float32(0.25675347), np.float32(0.32365572), np.float32(0.35608754), np.float32(0.38122404), np.float32(0.4655404), np.float32(0.4386828), np.float32(0.38039833), np.float32(0.383235), np.float32(0.4133015), np.float32(0.35834932), np.float32(0.310526), np.float32(0.38410798), np.float32(0.37090117), np.float32(0.36294064), np.float32(0.33942315), np.float32(0.28893897), np.float32(0.29783857), np.float32(0.29427192), np.float32(0.27573285), np.float32(0.21958058), np.float32(0.21354602), np.float32(0.20524588), np.float32(0.16228816), np.float32(0.13631445), np.float32(0.13962403), np.float32(0.13754694), np.float32(0.13741684), np.float32(0.12576719), np.float32(0.12546524), np.float32(0.099446505), np.float32(0.08089183), np.float32(0.06531212), np.float32(0.055131957), np.float32(0.0504911), np.float32(0.043075014), np.float32(0.0401324), np.float32(0.040440366), np.float32(0.04527573), np.float32(0.04610447), np.float32(0.057113457), np.float32(0.06779321), np.float32(0.06033256), np.float32(0.08373137), np.float32(0.08319562), np.float32(0.09275262), np.float32(0.10074404), np.float32(0.10295736), np.float32(0.10955122), np.float32(0.10575131), np.float32(0.10141251), np.float32(0.09302976), np.float32(0.08819451), np.float32(0.08891819), np.float32(0.09882456), np.float32(0.10939882), np.float32(0.13410279), np.float32(0.22105981), np.float32(0.353654), np.float32(0.41662326), np.float32(0.6416239), np.float32(0.5582284), np.float32(0.37509313), np.float32(0.06420115), np.float32(0.051049646), np.float32(0.04811649), np.float32(0.05262699), np.float32(0.04793076), np.float32(0.04538391), np.float32(0.04210715), np.float32(0.0496329), np.float32(0.05142635), np.float32(0.048675157), np.float32(0.04088079), np.float32(0.032433584), np.float32(0.027236057), np.float32(0.022644201), np.float32(0.017789353), np.float32(0.016587233), np.float32(0.013897666), np.float32(0.014242543), np.float32(0.014450052), np.float32(0.015753433), np.float32(0.015018492), np.float32(0.015190461), np.float32(0.014634175), np.float32(0.014821201), np.float32(0.015078971), np.float32(0.0159518), np.float32(0.017614156), np.float32(0.017875038), np.float32(0.023155611), np.float32(0.027284127), np.float32(0.031441208), np.float32(0.03217436), np.float32(0.031107675), np.float32(0.03673303), np.float32(0.035248477), np.float32(0.045283068), np.float32(0.04373244), np.float32(0.06382943), np.float32(0.06722192), np.float32(0.06959987), np.float32(0.10014588), np.float32(0.13758932), np.float32(0.16092387), np.float32(0.19817628), np.float32(0.24164718), np.float32(0.3053234), np.float32(0.3164588), np.float32(0.3923531), np.float32(0.37390807), np.float32(0.373432), np.float32(0.36957544), np.float32(0.33589715), np.float32(0.34074125), np.float32(0.34224418), np.float32(0.30393827), np.float32(0.23176372), np.float32(0.21032359), np.float32(0.24002008), np.float32(0.22641027), np.float32(0.25082093), np.float32(0.19340478), np.float32(0.1813395), np.float32(0.16943118), np.float32(0.15975453), np.float32(0.13178787), np.float32(0.09546659), np.float32(0.08196576), np.float32(0.07788151), np.float32(0.07025918), np.float32(0.06388019), np.float32(0.05515987), np.float32(0.050414775), np.float32(0.043202836), np.float32(0.032300573), np.float32(0.029925887), np.float32(0.026925918), np.float32(0.03106693), np.float32(0.026735581), np.float32(0.02712978), np.float32(0.029422585), np.float32(0.036616914), np.float32(0.034387074), np.float32(0.03847735), np.float32(0.035906438), np.float32(0.032425806), np.float32(0.028228914), np.float32(0.026100406), np.float32(0.023361217), np.float32(0.025075177), np.float32(0.02712523), np.float32(0.027861565), np.float32(0.027475035), np.float32(0.032400396), np.float32(0.033896744), np.float32(0.03638236), np.float32(0.040624525), np.float32(0.0467564), np.float32(0.05544817), np.float32(0.0608465), np.float32(0.060602915), np.float32(0.070167646), np.float32(0.06965392), np.float32(0.06540375), np.float32(0.056071263), np.float32(0.048484165), np.float32(0.04750891), np.float32(0.04517519), np.float32(0.04945068), np.float32(0.04879881), np.float32(0.053808905), np.float32(0.05589885), np.float32(0.057502247), np.float32(0.06354513), np.float32(0.07015603), np.float32(0.069664456), np.float32(0.073101096), np.float32(0.06703831), np.float32(0.058680255), np.float32(0.056239698), np.float32(0.05324475), np.float32(0.045265518), np.float32(0.036515586), np.float32(0.036365695), np.float32(0.0392225), np.float32(0.039795846), np.float32(0.044453535), np.float32(0.050535914), np.float32(0.050059695), np.float32(0.053074177), np.float32(0.049465407), np.float32(0.047859218), np.float32(0.045564905), np.float32(0.044787392), np.float32(0.045429565), np.float32(0.051509697), np.float32(0.054841846), np.float32(0.055113096), np.float32(0.04485633), np.float32(0.041134086), np.float32(0.04133597), np.float32(0.03948836), np.float32(0.038783524), np.float32(0.04114748), np.float32(0.039642986), np.float32(0.040246923), np.float32(0.04168253), np.float32(0.042156827), np.float32(0.038310993), np.float32(0.040724758), np.float32(0.036177926), np.float32(0.037323914), np.float32(0.04065043), np.float32(0.045928523), np.float32(0.057236), np.float32(0.06954817), np.float32(0.07942626), np.float32(0.094794266), np.float32(0.11102881), np.float32(0.11317778), np.float32(0.13476247), np.float32(0.14460112), np.float32(0.15836054), np.float32(0.21312238), np.float32(0.23626077), np.float32(0.2695274), np.float32(0.2596818), np.float32(0.2458119), np.float32(0.23976335), np.float32(0.23766509), np.float32(0.25292066), np.float32(0.26110327), np.float32(0.24952383), np.float32(0.27048004), np.float32(0.26860303), np.float32(0.2583724), np.float32(0.24874336), np.float32(0.23616105), np.float32(0.1962689), np.float32(0.1467512), np.float32(0.1320718), np.float32(0.08490701), np.float32(0.0622787), np.float32(0.0523014), np.float32(0.04341812), np.float32(0.04827148), np.float32(0.06020734), np.float32(0.06659592), np.float32(0.060291473), np.float32(0.050238498), np.float32(0.04626655), np.float32(0.043434177), np.float32(0.044804763), np.float32(0.038113575), np.float32(0.0423826), np.float32(0.0417875), np.float32(0.041753784), np.float32(0.04695621), np.float32(0.045237914), np.float32(0.047020175), np.float32(0.048401915), np.float32(0.053503912), np.float32(0.06016137), np.float32(0.072995774), np.float32(0.08159351), np.float32(0.085724), np.float32(0.09539879), np.float32(0.110082224), np.float32(0.11774291), np.float32(0.11658887), np.float32(0.108041406), np.float32(0.10461345), np.float32(0.10678563), np.float32(0.12304579), np.float32(0.11791773), np.float32(0.13469137), np.float32(0.14795941), np.float32(0.19221768), np.float32(0.22270945), np.float32(0.22752307), np.float32(0.24471158), np.float32(0.21850404), np.float32(0.20647708), np.float32(0.17488812), np.float32(0.16192003), np.float32(0.14957505), np.float32(0.12702066), np.float32(0.12790443), np.float32(0.11100427), np.float32(0.12882672), np.float32(0.13219766), np.float32(0.12186791), np.float32(0.12548979), np.float32(0.12428684), np.float32(0.12241007), np.float32(0.13037789), np.float32(0.12884615), np.float32(0.10980389), np.float32(0.12119349), np.float32(0.12034761), np.float32(0.12874144), np.float32(0.14207135), np.float32(0.1451263), np.float32(0.1562913), np.float32(0.18612309), np.float32(0.3294408), np.float32(0.23261684), np.float32(0.17342603), np.float32(0.23818243), np.float32(0.1783123), np.float32(0.13941377), np.float32(0.24237168), np.float32(0.35493916), np.float32(0.41003743), np.float32(0.37166184), np.float32(0.22737116)], 'MLGYFAALALALPALAQSASNGSASAVDIEGLQANFQQAELTPQLLETFEPEALLSVTFGSTAISTGDTLDQDAVSSSPTLAVSPASNATLESGQLYTVVMVDADIVGTDESTTEQTRHWLVNSASLSTDSAPYAVNWTGSTSITDYAGPGPASGSGSHRYVIIVYAQPDTFSPPANLSQAGTPLSTMSLSSYVSESGLGNLITANYFQVENGEATVTVSSTSAVDSSTLAGYLSTTAASSASSAASGTASGAASNSAATSATDSSATSASSAPASSDSSSRALRSEMGFGMVVGVVGVVGAVLGAGMV': [np.float32(0.96919906), np.float32(0.9718096), np.float32(0.9746567), np.float32(0.9762907), np.float32(0.97762305), np.float32(0.97949), np.float32(0.98330516), np.float32(0.98373544), np.float32(0.98231065), np.float32(0.98347384), np.float32(0.97644186), np.float32(0.97506875), np.float32(0.9718888), np.float32(0.9713982), np.float32(0.96017486), np.float32(0.95078385), np.float32(0.9526316), np.float32(0.9448729), np.float32(0.94060713), np.float32(0.9200858), np.float32(0.8923256), np.float32(0.8627581), np.float32(0.81615543), np.float32(0.8070956), np.float32(0.8013024), np.float32(0.77933544), np.float32(0.75824577), np.float32(0.69792485), np.float32(0.63077223), np.float32(0.49767438), np.float32(0.44077364), np.float32(0.4175151), np.float32(0.42162248), np.float32(0.3526826), np.float32(0.29311895), np.float32(0.30131024), np.float32(0.29238078), np.float32(0.25612572), np.float32(0.23304348), np.float32(0.2145379), np.float32(0.20257612), np.float32(0.21543495), np.float32(0.20552182), np.float32(0.21278366), np.float32(0.22082704), np.float32(0.2044537), np.float32(0.17177673), np.float32(0.18246755), np.float32(0.20055225), np.float32(0.15946446), np.float32(0.16420242), np.float32(0.1509943), np.float32(0.1570958), np.float32(0.21765134), np.float32(0.27534166), np.float32(0.31329122), np.float32(0.39212132), np.float32(0.38538063), np.float32(0.43531618), np.float32(0.44665876), np.float32(0.6049435), np.float32(0.6404258), np.float32(0.5124884), np.float32(0.47584426), np.float32(0.4971799), np.float32(0.5612888), np.float32(0.65302277), np.float32(0.79164207), np.float32(0.87295055), np.float32(0.88744074), np.float32(0.8978234), np.float32(0.9041704), np.float32(0.90102816), np.float32(0.9060372), np.float32(0.88862926), np.float32(0.759713), np.float32(0.74369925), np.float32(0.59517527), np.float32(0.6143485), np.float32(0.62749636), np.float32(0.5578547), np.float32(0.4574862), np.float32(0.481926), np.float32(0.44678062), np.float32(0.37778702), np.float32(0.42059204), np.float32(0.292445), np.float32(0.27188963), np.float32(0.15695518), np.float32(0.14097185), np.float32(0.11558974), np.float32(0.09044707), np.float32(0.08821998), np.float32(0.08443607), np.float32(0.085809514), np.float32(0.07923596), np.float32(0.07659055), np.float32(0.087965176), np.float32(0.09026685), np.float32(0.11718706), np.float32(0.11101992), np.float32(0.10490764), np.float32(0.10776857), np.float32(0.10430715), np.float32(0.085029855), np.float32(0.07606343), np.float32(0.071743555), np.float32(0.07175115), np.float32(0.067155935), np.float32(0.06760307), np.float32(0.06329025), np.float32(0.08430687), np.float32(0.09872888), np.float32(0.09959203), np.float32(0.12554614), np.float32(0.124648295), np.float32(0.12979545), np.float32(0.12759279), np.float32(0.16243699), np.float32(0.16821754), np.float32(0.20131049), np.float32(0.20171215), np.float32(0.19715545), np.float32(0.16728793), np.float32(0.15846652), np.float32(0.13985848), np.float32(0.1337607), np.float32(0.097421795), np.float32(0.08473387), np.float32(0.08215258), np.float32(0.080569774), np.float32(0.0884291), np.float32(0.098147705), np.float32(0.106069215), np.float32(0.11220544), np.float32(0.10024583), np.float32(0.092458256), np.float32(0.088223316), np.float32(0.09304449), np.float32(0.095968984), np.float32(0.09453458), np.float32(0.106581256), np.float32(0.10844018), np.float32(0.11279498), np.float32(0.11333104), np.float32(0.11305186), np.float32(0.1172099), np.float32(0.11264867), np.float32(0.12146216), np.float32(0.108500995), np.float32(0.095607504), np.float32(0.08109977), np.float32(0.07553399), np.float32(0.066010684), np.float32(0.059154656), np.float32(0.05424663), np.float32(0.048661903), np.float32(0.05513094), np.float32(0.058903858), np.float32(0.06436364), np.float32(0.064493634), np.float32(0.066165134), np.float32(0.06718712), np.float32(0.069905914), np.float32(0.07117012), np.float32(0.0671659), np.float32(0.067483), np.float32(0.06068328), np.float32(0.06323814), np.float32(0.06381312), np.float32(0.06904355), np.float32(0.07858256), np.float32(0.094675474), np.float32(0.120755136), np.float32(0.13455987), np.float32(0.16382949), np.float32(0.19776154), np.float32(0.2123927), np.float32(0.21578954), np.float32(0.20937344), np.float32(0.18911579), np.float32(0.17457396), np.float32(0.22254732), np.float32(0.5595201), np.float32(0.5706987), np.float32(0.46881652), np.float32(0.8124554), np.float32(0.8716515), np.float32(0.9195915), np.float32(0.88354105), np.float32(0.8396631), np.float32(0.8741265), np.float32(0.3635353), np.float32(0.14266911), np.float32(0.19477051), np.float32(0.16790226), np.float32(0.11296776), np.float32(0.12338667), np.float32(0.090895236), np.float32(0.10416699), np.float32(0.10772165), np.float32(0.10885793), np.float32(0.11819939), np.float32(0.112812094), np.float32(0.11728096), np.float32(0.116973326), np.float32(0.11944319), np.float32(0.11888513), np.float32(0.114292964), np.float32(0.10419217), np.float32(0.107267976), np.float32(0.116162024), np.float32(0.12623174), np.float32(0.14861748), np.float32(0.19908361), np.float32(0.7121948), np.float32(0.8778957), np.float32(0.8961996), np.float32(0.89787775), np.float32(0.92601734), np.float32(0.93576914), np.float32(0.9452891), np.float32(0.9433967), np.float32(0.95258754), np.float32(0.95109034), np.float32(0.9502154), np.float32(0.93974525), np.float32(0.94605327), np.float32(0.94011885), np.float32(0.9422759), np.float32(0.944332), np.float32(0.9473918), np.float32(0.94755447), np.float32(0.9502209), np.float32(0.9531099), np.float32(0.95488876), np.float32(0.95579726), np.float32(0.958885), np.float32(0.96297586), np.float32(0.96403253), np.float32(0.96617985), np.float32(0.97188044), np.float32(0.97321105), np.float32(0.97206736), np.float32(0.9739337), np.float32(0.9733845), np.float32(0.97385335), np.float32(0.97622013), np.float32(0.97815794), np.float32(0.97998446), np.float32(0.98016685), np.float32(0.9805006), np.float32(0.9815933), np.float32(0.98098344), np.float32(0.98160434), np.float32(0.98076826), np.float32(0.98112065), np.float32(0.9809214), np.float32(0.9801232), np.float32(0.9798504), np.float32(0.9804519), np.float32(0.9796228), np.float32(0.98003757), np.float32(0.97896695), np.float32(0.9784933), np.float32(0.9783562), np.float32(0.97877854), np.float32(0.9783378), np.float32(0.9768653), np.float32(0.9755322), np.float32(0.9741979), np.float32(0.9729785), np.float32(0.9680216), np.float32(0.96691173), np.float32(0.9549555), np.float32(0.9556154), np.float32(0.94139075), np.float32(0.92966664), np.float32(0.9235924), np.float32(0.907431), np.float32(0.9002581), np.float32(0.90499896), np.float32(0.9034042), np.float32(0.9102949), np.float32(0.9166971), np.float32(0.90790635), np.float32(0.87305576), np.float32(0.8653527), np.float32(0.8744837), np.float32(0.8576903), np.float32(0.810328), np.float32(0.807217), np.float32(0.78521097), np.float32(0.76239), np.float32(0.75395554), np.float32(0.7908481), np.float32(0.77898484), np.float32(0.7783803), np.float32(0.7707667), np.float32(0.7389185), np.float32(0.7058013), np.float32(0.6430151), np.float32(0.6676439), np.float32(0.68139756), np.float32(0.65933603), np.float32(0.64164376), np.float32(0.6049772), np.float32(0.5955324), np.float32(0.5764474)], 'MDQQAATLLSTLKRPAAPSDSKINQLNALKSDIKHYRVPETAQSTIFECIRLAITQQASATLASTAFSTLGHLLKRLKIQDATGQAIRQLAPKLFPALQERMGDLREPVRNSASQALTELYSIFQTDVEQIVLEEAIGGNNGRAKETGMKWVLTMHNEQAMPFKAYASSIVARLEDADGQVRETAKTVLIELFSNAPDRAKTDLKKQLIAHGVRLSIASQILTALESGSRPQDNDTDMSASTRSLPGAEHIAHFAEELKSEAAQPPPPEIVPMDPIYVHTQRELEDVFREMHPHFEGKETEQNWMLRDKSVLKIRRLLKGNAANEFHTVFMAGVKSSIEGILKVSMSLRTTMSSNGCQLVQELAKTLGPALDPHVEILLQAFIKASAATKHIAAENGRITAGSIFQNCSYHVQMMRHIWQAAQEKNAQVRQYAPEWLMIVLKRQSSYRNSFENSGGLELAEKCIKKGLDDANPKVKEGNRVAYWVFAKTWPDKAEAIMSKLDPKMKAALEKHPGNPHAVLHASHPAVAQAARPAGTNSRTALREMLEEKRKAKTGGRVPPRPNSAMADISPVKNTRSTPLNGSTRAPSNLSKVTNRTVSTTSNASSTAADPPTATKKGSSLMSGPVRRPRRADPPRPQTADPYSSRRLLRPETPASNASPAGSPGRGTGASKASLATSTTSAVRNRAKVDATAGSPGGSHSASVDSGLPTLADDEGFTMVIPNLNGSQSRARSPLAYRNPMKAMFEDARERVGKLSPEAQKSMRRALEDGDGSEQQQGGPAKPSTPQTEEVQIYEDPFIEDGTQPGAQDDRQVLGELPINENVRADSPAQSVGSSASPVDSPVNNNDNTSTNSASTPTIPSQDRSDVLRDRRLLASAIERIRTKNLDAHGFRRVQDLARSKLDIWEAGKKFDELMSVLLEYLRTFDSDVKLTSLPASKSSGLKTQALGLVRALLTIYRKHAAPWYAKSLVTVIACRKGADPNSHVLADMHRTTDVIVSEASPEVCVDAILDALPSLTSIDSSSVIAMALTNLRQLLLTANTRDVELSSDRRGKMAQATARYLGDADSEVRKADVELASELFETFGESKAEFWSEFKGVEEGRLGLLTYYIAKKGKNGVNGVVA': [np.float32(0.41946158), np.float32(0.47085068), np.float32(0.5312933), np.float32(0.59096086), np.float32(0.59976), np.float32(0.75629735), np.float32(0.79903597), np.float32(0.73132104), np.float32(0.74952304), np.float32(0.74536586), np.float32(0.7176246), np.float32(0.6508021), np.float32(0.66826767), np.float32(0.65478617), np.float32(0.58853483), np.float32(0.55694795), np.float32(0.50855744), np.float32(0.53645736), np.float32(0.506807), np.float32(0.49840093), np.float32(0.4955406), np.float32(0.44276968), np.float32(0.4656631), np.float32(0.5043806), np.float32(0.47400448), np.float32(0.46103522), np.float32(0.40677592), np.float32(0.36989027), np.float32(0.32591474), np.float32(0.32797584), np.float32(0.30149108), np.float32(0.2946564), np.float32(0.25239998), np.float32(0.2394862), np.float32(0.21306354), np.float32(0.1976626), np.float32(0.186648), np.float32(0.16310865), np.float32(0.14861676), np.float32(0.13586591), np.float32(0.13412257), np.float32(0.12525836), np.float32(0.11272223), np.float32(0.11157242), np.float32(0.111385), np.float32(0.11193186), np.float32(0.1087441), np.float32(0.09693171), np.float32(0.1007796), np.float32(0.092300035), np.float32(0.107548736), np.float32(0.0885007), np.float32(0.0842495), np.float32(0.086267434), np.float32(0.08292747), np.float32(0.08074253), np.float32(0.080040686), np.float32(0.08833651), np.float32(0.07292395), np.float32(0.0752429), np.float32(0.081132986), np.float32(0.076612845), np.float32(0.07183188), np.float32(0.07945153), np.float32(0.08743192), np.float32(0.08396298), np.float32(0.10127599), np.float32(0.10704452), np.float32(0.107336804), np.float32(0.109933294), np.float32(0.10638565), np.float32(0.10490748), np.float32(0.10736255), np.float32(0.101504065), np.float32(0.10358117), np.float32(0.09657656), np.float32(0.09120661), np.float32(0.09640153), np.float32(0.096057616), np.float32(0.08795857), np.float32(0.08986287), np.float32(0.09956337), np.float32(0.10459217), np.float32(0.092649505), np.float32(0.09794333), np.float32(0.10882438), np.float32(0.107075), np.float32(0.09975494), np.float32(0.11388794), np.float32(0.12125434), np.float32(0.10766362), np.float32(0.11180124), np.float32(0.11727789), np.float32(0.1021336), np.float32(0.10814212), np.float32(0.120629735), np.float32(0.12705477), np.float32(0.110708736), np.float32(0.11920357), np.float32(0.13554041), np.float32(0.1342424), np.float32(0.11612315), np.float32(0.1255562), np.float32(0.14373738), np.float32(0.12486615), np.float32(0.099060856), np.float32(0.11484987), np.float32(0.1288286), np.float32(0.10597964), np.float32(0.09858269), np.float32(0.11055077), np.float32(0.105931126), np.float32(0.08815707), np.float32(0.089014456), np.float32(0.09460216), np.float32(0.090263374), np.float32(0.077081025), np.float32(0.080456346), np.float32(0.078724824), np.float32(0.0708904), np.float32(0.061788607), np.float32(0.06492033), np.float32(0.0652189), np.float32(0.063750915), np.float32(0.06384252), np.float32(0.06268924), np.float32(0.06849822), np.float32(0.06775969), np.float32(0.075454175), np.float32(0.08971676), np.float32(0.09403432), np.float32(0.09824389), np.float32(0.11271984), np.float32(0.12815914), np.float32(0.13032979), np.float32(0.1373575), np.float32(0.149493), np.float32(0.14679587), np.float32(0.15279448), np.float32(0.15248474), np.float32(0.155821), np.float32(0.16364159), np.float32(0.16588645), np.float32(0.15637916), np.float32(0.1648002), np.float32(0.17794888), np.float32(0.17564575), np.float32(0.17434788), np.float32(0.16437848), np.float32(0.15834764), np.float32(0.15144776), np.float32(0.13926207), np.float32(0.13393413), np.float32(0.12025638), np.float32(0.104085885), np.float32(0.07975244), np.float32(0.089875214), np.float32(0.0828372), np.float32(0.06709792), np.float32(0.05779225), np.float32(0.06272054), np.float32(0.06661793), np.float32(0.058786843), np.float32(0.07153986), np.float32(0.09020288), np.float32(0.09701478), np.float32(0.10168382), np.float32(0.11707896), np.float32(0.12311162), np.float32(0.11373044), np.float32(0.10455473), np.float32(0.118596025), np.float32(0.11714478), np.float32(0.11187181), np.float32(0.11471687), np.float32(0.12107541), np.float32(0.09960356), np.float32(0.08535461), np.float32(0.0907146), np.float32(0.09775902), np.float32(0.08596701), np.float32(0.07978032), np.float32(0.09524032), np.float32(0.114171356), np.float32(0.104860775), np.float32(0.10288465), np.float32(0.13352226), np.float32(0.12887542), np.float32(0.11118244), np.float32(0.11442587), np.float32(0.110409245), np.float32(0.10425253), np.float32(0.088871285), np.float32(0.09658748), np.float32(0.09983949), np.float32(0.09108208), np.float32(0.08807761), np.float32(0.09527262), np.float32(0.09910274), np.float32(0.09625629), np.float32(0.1072643), np.float32(0.11237274), np.float32(0.119643584), np.float32(0.108622804), np.float32(0.11542137), np.float32(0.104718976), np.float32(0.09060862), np.float32(0.08145314), np.float32(0.08464065), np.float32(0.07413946), np.float32(0.06583564), np.float32(0.06127409), np.float32(0.0603115), np.float32(0.0550626), np.float32(0.055068254), np.float32(0.056212865), np.float32(0.06311571), np.float32(0.06603481), np.float32(0.07017138), np.float32(0.076419406), np.float32(0.09411209), np.float32(0.11205328), np.float32(0.12657195), np.float32(0.13824163), np.float32(0.17450415), np.float32(0.18924358), np.float32(0.20018806), np.float32(0.23205376), np.float32(0.2749178), np.float32(0.3307022), np.float32(0.3963855), np.float32(0.47187656), np.float32(0.50652266), np.float32(0.5581711), np.float32(0.6274556), np.float32(0.6318511), np.float32(0.65885246), np.float32(0.7242322), np.float32(0.7069051), np.float32(0.65125597), np.float32(0.66556036), np.float32(0.68162453), np.float32(0.65590674), np.float32(0.6229593), np.float32(0.61156005), np.float32(0.5800446), np.float32(0.5334213), np.float32(0.48907474), np.float32(0.48981082), np.float32(0.5005472), np.float32(0.5465179), np.float32(0.5433178), np.float32(0.532228), np.float32(0.55542594), np.float32(0.55972993), np.float32(0.56165594), np.float32(0.54892606), np.float32(0.56414163), np.float32(0.5782341), np.float32(0.5867136), np.float32(0.6572229), np.float32(0.6570559), np.float32(0.6320308), np.float32(0.6045722), np.float32(0.60841346), np.float32(0.5981775), np.float32(0.59700483), np.float32(0.63973165), np.float32(0.5762149), np.float32(0.5456861), np.float32(0.590115), np.float32(0.6094857), np.float32(0.5107174), np.float32(0.41596302), np.float32(0.3632856), np.float32(0.32253554), np.float32(0.24097827), np.float32(0.23019238), np.float32(0.19619483), np.float32(0.16265118), np.float32(0.14352722), np.float32(0.13374375), np.float32(0.12650907), np.float32(0.1202081), np.float32(0.12061547), np.float32(0.12235126), np.float32(0.1312197), np.float32(0.14273551), np.float32(0.14520831), np.float32(0.1542518), np.float32(0.1629385), np.float32(0.1625462), np.float32(0.16574036), np.float32(0.17493616), np.float32(0.15759312), np.float32(0.15248056), np.float32(0.16590142), np.float32(0.17452833), np.float32(0.15845665), np.float32(0.15801956), np.float32(0.16470243), np.float32(0.16187933), np.float32(0.14874603), np.float32(0.1623491), np.float32(0.17436118), np.float32(0.16588077), np.float32(0.13902304), np.float32(0.15727015), np.float32(0.15931478), np.float32(0.14176422), np.float32(0.117556944), np.float32(0.10139696), np.float32(0.09748652), np.float32(0.09080721), np.float32(0.08464867), np.float32(0.088710174), np.float32(0.0882909), np.float32(0.08369607), np.float32(0.079540566), np.float32(0.0769836), np.float32(0.07034915), np.float32(0.058052618), np.float32(0.06326869), np.float32(0.07458361), np.float32(0.07308107), np.float32(0.06806759), np.float32(0.06804965), np.float32(0.069406755), np.float32(0.064219944), np.float32(0.058891904), np.float32(0.060296476), np.float32(0.05726928), np.float32(0.05170717), np.float32(0.046974953), np.float32(0.047144856), np.float32(0.046351008), np.float32(0.043839272), np.float32(0.041982196), np.float32(0.044650383), np.float32(0.047518462), np.float32(0.04738057), np.float32(0.053437628), np.float32(0.061562654), np.float32(0.07081703), np.float32(0.06427907), np.float32(0.06466745), np.float32(0.07246793), np.float32(0.063319944), np.float32(0.049665276), np.float32(0.052853797), np.float32(0.05675099), np.float32(0.047694806), np.float32(0.04419495), np.float32(0.05659714), np.float32(0.06414648), np.float32(0.057653885), np.float32(0.06136826), np.float32(0.07792996), np.float32(0.08368839), np.float32(0.077448845), np.float32(0.08375006), np.float32(0.08354194), np.float32(0.07694094), np.float32(0.06808441), np.float32(0.071732916), np.float32(0.066659704), np.float32(0.0552626), np.float32(0.04560404), np.float32(0.047743015), np.float32(0.04692531), np.float32(0.03811338), np.float32(0.039475765), np.float32(0.049332146), np.float32(0.04583313), np.float32(0.043892138), np.float32(0.05046402), np.float32(0.054553196), np.float32(0.046099763), np.float32(0.04891854), np.float32(0.052424967), np.float32(0.04774939), np.float32(0.041077606), np.float32(0.04055963), np.float32(0.047890842), np.float32(0.051185634), np.float32(0.044475615), np.float32(0.049411763), np.float32(0.05317673), np.float32(0.06121443), np.float32(0.06148213), np.float32(0.066552006), np.float32(0.07298568), np.float32(0.07096248), np.float32(0.07670685), np.float32(0.088235684), np.float32(0.08609181), np.float32(0.07407018), np.float32(0.07808769), np.float32(0.07602904), np.float32(0.0709706), np.float32(0.06294175), np.float32(0.06418262), np.float32(0.055980794), np.float32(0.04768521), np.float32(0.04967735), np.float32(0.04979242), np.float32(0.042699516), np.float32(0.033878524), np.float32(0.034313004), np.float32(0.03330466), np.float32(0.032066073), np.float32(0.035716057), np.float32(0.040807232), np.float32(0.04145712), np.float32(0.041362524), np.float32(0.04521722), np.float32(0.053236816), np.float32(0.053544637), np.float32(0.05323545), np.float32(0.05905512), np.float32(0.06257021), np.float32(0.05616914), np.float32(0.058490112), np.float32(0.066912495), np.float32(0.06760596), np.float32(0.062045272), np.float32(0.06219463), np.float32(0.066622466), np.float32(0.056275398), np.float32(0.052560892), np.float32(0.063024424), np.float32(0.066382915), np.float32(0.06438939), np.float32(0.07698513), np.float32(0.08515263), np.float32(0.077251874), np.float32(0.07028019), np.float32(0.069878265), np.float32(0.067141786), np.float32(0.06541473), np.float32(0.0633796), np.float32(0.074024424), np.float32(0.07914861), np.float32(0.07745261), np.float32(0.08215847), np.float32(0.08176451), np.float32(0.08576961), np.float32(0.08235052), np.float32(0.08092275), np.float32(0.0886215), np.float32(0.09685076), np.float32(0.088757776), np.float32(0.0951994), np.float32(0.11848646), np.float32(0.12877536), np.float32(0.12857594), np.float32(0.13149603), np.float32(0.14139235), np.float32(0.1500084), np.float32(0.15042621), np.float32(0.15021542), np.float32(0.15185761), np.float32(0.17702402), np.float32(0.18565209), np.float32(0.18284115), np.float32(0.19163366), np.float32(0.1729038), np.float32(0.17317319), np.float32(0.17947866), np.float32(0.16496506), np.float32(0.14333197), np.float32(0.12913615), np.float32(0.1386467), np.float32(0.13731124), np.float32(0.12096565), np.float32(0.13059512), np.float32(0.14274174), np.float32(0.13264804), np.float32(0.114584304), np.float32(0.11187429), np.float32(0.1248995), np.float32(0.11546129), np.float32(0.10367248), np.float32(0.11009105), np.float32(0.10953588), np.float32(0.10019318), np.float32(0.09169497), np.float32(0.093786985), np.float32(0.09045909), np.float32(0.079790905), np.float32(0.083409324), np.float32(0.09452748), np.float32(0.101658836), np.float32(0.10528838), np.float32(0.12530638), np.float32(0.14711699), np.float32(0.15300953), np.float32(0.1670737), np.float32(0.20162149), np.float32(0.25789848), np.float32(0.2780455), np.float32(0.28523934), np.float32(0.32970178), np.float32(0.36681676), np.float32(0.38356134), np.float32(0.41794807), np.float32(0.47070664), np.float32(0.4639763), np.float32(0.48716515), np.float32(0.5332949), np.float32(0.5677872), np.float32(0.553989), np.float32(0.55755866), np.float32(0.6080478), np.float32(0.6725679), np.float32(0.6919845), np.float32(0.6747707), np.float32(0.73728824), np.float32(0.77145606), np.float32(0.79659575), np.float32(0.8534323), np.float32(0.8916535), np.float32(0.90195423), np.float32(0.8996202), np.float32(0.91648275), np.float32(0.9209473), np.float32(0.92244726), np.float32(0.91421187), np.float32(0.9171862), np.float32(0.8951697), np.float32(0.8676912), np.float32(0.8705309), np.float32(0.8701539), np.float32(0.83457565), np.float32(0.82339907), np.float32(0.8462943), np.float32(0.8483778), np.float32(0.8326041), np.float32(0.8142392), np.float32(0.79784834), np.float32(0.80940604), np.float32(0.8202832), np.float32(0.83167124), np.float32(0.8398471), np.float32(0.83207333), np.float32(0.8114858), np.float32(0.82675904), np.float32(0.80394644), np.float32(0.8112041), np.float32(0.820228), np.float32(0.8510668), np.float32(0.86501235), np.float32(0.8630977), np.float32(0.8816708), np.float32(0.9073768), np.float32(0.92146945), np.float32(0.9400406), np.float32(0.9581646), np.float32(0.9650142), np.float32(0.9699817), np.float32(0.9735952), np.float32(0.9772439), np.float32(0.9789823), np.float32(0.9799352), np.float32(0.98127776), np.float32(0.9818797), np.float32(0.981756), np.float32(0.9818495), np.float32(0.9824033), np.float32(0.9820549), np.float32(0.9816071), np.float32(0.98178965), np.float32(0.9817919), np.float32(0.9817711), np.float32(0.9816523), np.float32(0.9813774), np.float32(0.9815684), np.float32(0.9821828), np.float32(0.98209906), np.float32(0.9820441), np.float32(0.9824056), np.float32(0.9823148), np.float32(0.98298186), np.float32(0.98294914), np.float32(0.9831004), np.float32(0.9826598), np.float32(0.9825677), np.float32(0.9825211), np.float32(0.9822979), np.float32(0.98232734), np.float32(0.9817394), np.float32(0.98234946), np.float32(0.9820036), np.float32(0.9816461), np.float32(0.9809748), np.float32(0.98148537), np.float32(0.98180044), np.float32(0.98170555), np.float32(0.9823613), np.float32(0.9823988), np.float32(0.98242885), np.float32(0.98222727), np.float32(0.98251456), np.float32(0.98291713), np.float32(0.983426), np.float32(0.9842312), np.float32(0.984202), np.float32(0.9839467), np.float32(0.98375505), np.float32(0.9841877), np.float32(0.9843024), np.float32(0.9842258), np.float32(0.9841711), np.float32(0.98410887), np.float32(0.9844648), np.float32(0.98452157), np.float32(0.9846442), np.float32(0.9847281), np.float32(0.984897), np.float32(0.9853603), np.float32(0.98499435), np.float32(0.9847816), np.float32(0.9846245), np.float32(0.98477226), np.float32(0.9847366), np.float32(0.98455447), np.float32(0.98467284), np.float32(0.98467827), np.float32(0.98475546), np.float32(0.9841377), np.float32(0.9838668), np.float32(0.98389935), np.float32(0.98374325), np.float32(0.9833838), np.float32(0.9830536), np.float32(0.9827963), np.float32(0.98295087), np.float32(0.9827145), np.float32(0.9819681), np.float32(0.9806621), np.float32(0.98097044), np.float32(0.98117125), np.float32(0.9809121), np.float32(0.9808476), np.float32(0.9805252), np.float32(0.98060554), np.float32(0.980806), np.float32(0.98054606), np.float32(0.98063546), np.float32(0.9812439), np.float32(0.9814434), np.float32(0.9816127), np.float32(0.98208815), np.float32(0.9825633), np.float32(0.98355895), np.float32(0.9833499), np.float32(0.9838845), np.float32(0.98441005), np.float32(0.98444587), np.float32(0.9845504), np.float32(0.9844493), np.float32(0.9839436), np.float32(0.9839151), np.float32(0.9842977), np.float32(0.9843232), np.float32(0.98459965), np.float32(0.9842144), np.float32(0.98415935), np.float32(0.98425853), np.float32(0.9840178), np.float32(0.9840125), np.float32(0.9842465), np.float32(0.98421973), np.float32(0.9840259), np.float32(0.9843598), np.float32(0.98381525), np.float32(0.98378825), np.float32(0.98397887), np.float32(0.98313934), np.float32(0.9830299), np.float32(0.9828622), np.float32(0.98311824), np.float32(0.98312885), np.float32(0.98330426), np.float32(0.9835804), np.float32(0.9842234), np.float32(0.98458636), np.float32(0.98365766), np.float32(0.9838208), np.float32(0.9830064), np.float32(0.983157), np.float32(0.9825745), np.float32(0.9829337), np.float32(0.9830819), np.float32(0.9827328), np.float32(0.98232013), np.float32(0.9828935), np.float32(0.9820655), np.float32(0.981433), np.float32(0.981736), np.float32(0.981294), np.float32(0.9804504), np.float32(0.98014796), np.float32(0.9788407), np.float32(0.97855127), np.float32(0.97878015), np.float32(0.97859174), np.float32(0.9773226), np.float32(0.9768867), np.float32(0.9757464), np.float32(0.9740045), np.float32(0.9728653), np.float32(0.96962947), np.float32(0.9704715), np.float32(0.9691591), np.float32(0.9665962), np.float32(0.9650203), np.float32(0.96453995), np.float32(0.96501833), np.float32(0.96624047), np.float32(0.96601015), np.float32(0.9646529), np.float32(0.9657815), np.float32(0.9628453), np.float32(0.96205956), np.float32(0.9606017), np.float32(0.9583622), np.float32(0.9513559), np.float32(0.94516546), np.float32(0.93278706), np.float32(0.92529213), np.float32(0.90792215), np.float32(0.89900994), np.float32(0.8916874), np.float32(0.8879089), np.float32(0.8671329), np.float32(0.8480046), np.float32(0.8159529), np.float32(0.79470235), np.float32(0.7836881), np.float32(0.7601168), np.float32(0.7606808), np.float32(0.7583361), np.float32(0.75664586), np.float32(0.74083656), np.float32(0.7425486), np.float32(0.7470881), np.float32(0.7440003), np.float32(0.77214813), np.float32(0.7819582), np.float32(0.7766879), np.float32(0.7913635), np.float32(0.7970763), np.float32(0.8040615), np.float32(0.7970822), np.float32(0.8077982), np.float32(0.82613283), np.float32(0.8520513), np.float32(0.8681323), np.float32(0.87998295), np.float32(0.8984769), np.float32(0.9002541), np.float32(0.9120409), np.float32(0.91145164), np.float32(0.91300464), np.float32(0.9210373), np.float32(0.92510235), np.float32(0.93369997), np.float32(0.94740885), np.float32(0.9489162), np.float32(0.95664364), np.float32(0.96626127), np.float32(0.9683641), np.float32(0.97085786), np.float32(0.9743105), np.float32(0.9758076), np.float32(0.97666955), np.float32(0.97799724), np.float32(0.9799446), np.float32(0.97941077), np.float32(0.9797109), np.float32(0.97932065), np.float32(0.9796739), np.float32(0.979573), np.float32(0.9793788), np.float32(0.97923), np.float32(0.97882515), np.float32(0.9786259), np.float32(0.9792795), np.float32(0.979214), np.float32(0.97863436), np.float32(0.9790046), np.float32(0.9799121), np.float32(0.9790739), np.float32(0.97931576), np.float32(0.9791439), np.float32(0.97885484), np.float32(0.9786773), np.float32(0.97868323), np.float32(0.97803146), np.float32(0.9781902), np.float32(0.9777876), np.float32(0.9781887), np.float32(0.97833306), np.float32(0.9795743), np.float32(0.9795456), np.float32(0.97936773), np.float32(0.9796051), np.float32(0.98007065), np.float32(0.98124295), np.float32(0.9807662), np.float32(0.98044467), np.float32(0.9809271), np.float32(0.97992444), np.float32(0.98061347), np.float32(0.97956985), np.float32(0.98024774), np.float32(0.9795417), np.float32(0.9799533), np.float32(0.979606), np.float32(0.9799172), np.float32(0.9800726), np.float32(0.9800347), np.float32(0.9805344), np.float32(0.98075485), np.float32(0.98050916), np.float32(0.9802202), np.float32(0.9811063), np.float32(0.98103034), np.float32(0.98110825), np.float32(0.981077), np.float32(0.9808235), np.float32(0.9813705), np.float32(0.98139185), np.float32(0.9813856), np.float32(0.98136055), np.float32(0.98154587), np.float32(0.981987), np.float32(0.98195136), np.float32(0.98254055), np.float32(0.98254746), np.float32(0.9826827), np.float32(0.9832228), np.float32(0.98384666), np.float32(0.9834894), np.float32(0.9831632), np.float32(0.9830928), np.float32(0.983064), np.float32(0.9821852), np.float32(0.981795), np.float32(0.98119813), np.float32(0.97880584), np.float32(0.9764183), np.float32(0.9740646), np.float32(0.9705365), np.float32(0.96484315), np.float32(0.95785177), np.float32(0.9507737), np.float32(0.9439566), np.float32(0.93241626), np.float32(0.91245526), np.float32(0.8899236), np.float32(0.8629924), np.float32(0.8323847), np.float32(0.7863616), np.float32(0.75222254), np.float32(0.6840984), np.float32(0.64177996), np.float32(0.5734332), np.float32(0.4858869), np.float32(0.41979706), np.float32(0.37660757), np.float32(0.35708207), np.float32(0.33168036), np.float32(0.30663165), np.float32(0.30247077), np.float32(0.27953723), np.float32(0.27191296), np.float32(0.25847447), np.float32(0.24196433), np.float32(0.23176277), np.float32(0.22356033), np.float32(0.21592118), np.float32(0.20990697), np.float32(0.19430429), np.float32(0.18178073), np.float32(0.17721784), np.float32(0.18187314), np.float32(0.17356832), np.float32(0.17334615), np.float32(0.17654353), np.float32(0.17276523), np.float32(0.16975205), np.float32(0.16888492), np.float32(0.17326586), np.float32(0.1629465), np.float32(0.12857947), np.float32(0.13386057), np.float32(0.13328995), np.float32(0.11265557), np.float32(0.10267066), np.float32(0.10030108), np.float32(0.09117864), np.float32(0.08548231), np.float32(0.07798119), np.float32(0.07206911), np.float32(0.073770404), np.float32(0.06151445), np.float32(0.062445898), np.float32(0.062064875), np.float32(0.055698164), np.float32(0.058994167), np.float32(0.06485058), np.float32(0.06783392), np.float32(0.07401963), np.float32(0.07140597), np.float32(0.0813597), np.float32(0.0765339), np.float32(0.079945706), np.float32(0.090974286), np.float32(0.09808086), np.float32(0.09044247), np.float32(0.1080061), np.float32(0.13455865), np.float32(0.14817841), np.float32(0.15322322), np.float32(0.2036387), np.float32(0.2604364), np.float32(0.24194108), np.float32(0.25706643), np.float32(0.2885458), np.float32(0.30690536), np.float32(0.304842), np.float32(0.3251603), np.float32(0.3050597), np.float32(0.22891052), np.float32(0.21136819), np.float32(0.20229919), np.float32(0.1934631), np.float32(0.18588953), np.float32(0.16185604), np.float32(0.15243895), np.float32(0.13948198), np.float32(0.13739938), np.float32(0.13886489), np.float32(0.13267623), np.float32(0.13481696), np.float32(0.1305623), np.float32(0.12750624), np.float32(0.11196058), np.float32(0.07780058), np.float32(0.07271205), np.float32(0.064216346), np.float32(0.060232047), np.float32(0.060318455), np.float32(0.061219253), np.float32(0.053245075), np.float32(0.04800536), np.float32(0.04776459), np.float32(0.048342016), np.float32(0.04406171), np.float32(0.04462685), np.float32(0.046063475), np.float32(0.044558603), np.float32(0.052556153), np.float32(0.06681548), np.float32(0.07826102), np.float32(0.08955109), np.float32(0.11505464), np.float32(0.16082822), np.float32(0.1561333), np.float32(0.14853399), np.float32(0.20868982), np.float32(0.23223369), np.float32(0.22407867), np.float32(0.26330996), np.float32(0.19763047), np.float32(0.17869344), np.float32(0.16982396), np.float32(0.16270594), np.float32(0.17675847), np.float32(0.23116994), np.float32(0.2505421), np.float32(0.25875187), np.float32(0.28589076), np.float32(0.27802405), np.float32(0.29271078), np.float32(0.3486524), np.float32(0.29673445), np.float32(0.2925211), np.float32(0.31526393), np.float32(0.25922874), np.float32(0.23791718), np.float32(0.23033188), np.float32(0.24190809), np.float32(0.24112651), np.float32(0.21860583), np.float32(0.30511588), np.float32(0.26865447), np.float32(0.006989944), np.float32(0.05410413), np.float32(0.0515684), np.float32(0.054250404), np.float32(0.056119666), np.float32(0.05544465), np.float32(0.062083602), np.float32(0.064296655), np.float32(0.06761508), np.float32(0.075077616), np.float32(0.07512384), np.float32(0.07334986), np.float32(0.066533536), np.float32(0.060696516), np.float32(0.053448036), np.float32(0.052404024), np.float32(0.04628267), np.float32(0.04360174), np.float32(0.044037618), np.float32(0.045325585), np.float32(0.0437465), np.float32(0.042382013), np.float32(0.044233512), np.float32(0.04586135), np.float32(0.042649526), np.float32(0.039930724), np.float32(0.043753304), np.float32(0.04046227), np.float32(0.03566184), np.float32(0.037853464), np.float32(0.03928374), np.float32(0.043209586), np.float32(0.045144275), np.float32(0.04337384), np.float32(0.04807547), np.float32(0.048063204), np.float32(0.046680916), np.float32(0.055385984), np.float32(0.06584865), np.float32(0.07412823), np.float32(0.08230311), np.float32(0.10483526), np.float32(0.12632419), np.float32(0.12474178), np.float32(0.12998073), np.float32(0.13934788), np.float32(0.13519138), np.float32(0.13077773), np.float32(0.14038251), np.float32(0.15165979), np.float32(0.1503534), np.float32(0.15710932), np.float32(0.16179608), np.float32(0.17467684), np.float32(0.19187364), np.float32(0.18160972), np.float32(0.19487679), np.float32(0.20476924), np.float32(0.19691615), np.float32(0.20069961), np.float32(0.21403411), np.float32(0.20597005), np.float32(0.19020371), np.float32(0.19945157), np.float32(0.18646383), np.float32(0.17906338), np.float32(0.16917057), np.float32(0.16620478), np.float32(0.18918878), np.float32(0.17926683), np.float32(0.17538781), np.float32(0.18993306), np.float32(0.17379259), np.float32(0.15905413), np.float32(0.15585436), np.float32(0.15769082), np.float32(0.15188766), np.float32(0.1428676), np.float32(0.1408148), np.float32(0.14243458), np.float32(0.13701378), np.float32(0.12084375), np.float32(0.12790799), np.float32(0.13605939), np.float32(0.11841442), np.float32(0.12259977), np.float32(0.12975015), np.float32(0.12268848), np.float32(0.110926606), np.float32(0.12857172), np.float32(0.14328232), np.float32(0.14400825), np.float32(0.13564856), np.float32(0.1360149), np.float32(0.13721348), np.float32(0.12756418), np.float32(0.12008835), np.float32(0.1273421), np.float32(0.112015694), np.float32(0.08111618), np.float32(0.0817277), np.float32(0.091730185), np.float32(0.093864985), np.float32(0.09508422), np.float32(0.11262119), np.float32(0.13077919), np.float32(0.13269988), np.float32(0.13073611), np.float32(0.14594775), np.float32(0.13227783), np.float32(0.13470198), np.float32(0.14755902), np.float32(0.14682442), np.float32(0.14849252), np.float32(0.14253624), np.float32(0.1408605), np.float32(0.16412915), np.float32(0.18517178), np.float32(0.23287608), np.float32(0.2769472), np.float32(0.31221783), np.float32(0.3085832), np.float32(0.32638788), np.float32(0.0029700368)], 'MAFSSSEALSKPDPDDALSLNLHHIDALSSDKTPEQLFHLRLKRDAKRVESLLTLAALNSSHARRSGSGFSSSIISGLAQGSGEYFTRIGVGTPARYVYMVLDTGSDVVWLQCAPCRKCYSQTDPVFDPSKSRTYAGIPCGAPLCRRLDSPGCNKNKVCQYQVSYGDGSFTFGDFSTETLTFRRTRVTRVALGCGHDNEGLFIGAAGLLGLGRGRLSFPVQTGRRFNQKFSYCLVDRSASAKPSSVVFGDSAVSRTARFTPLLKNPKLDTFYYVELLGISVGGAPVRGLSASLFRLDSAGNGGVIIDSGTSVTRLTRPAYIALRDAFRVGASRLKRAPEFSLFDTCFDLSGLTEVKVPTVVLHFRGADVSLPATNYLIPVDNSGSFCFAFAGTMSGLSIIGNIQQQGFRVSYDLASSRVGFAPRGCV': [np.float32(0.9600291), np.float32(0.9539362), np.float32(0.9371179), np.float32(0.9351074), np.float32(0.9441275), np.float32(0.9414959), np.float32(0.9403374), np.float32(0.926512), np.float32(0.91211456), np.float32(0.88257474), np.float32(0.86691236), np.float32(0.79249746), np.float32(0.7714123), np.float32(0.7158989), np.float32(0.67728764), np.float32(0.6703793), np.float32(0.6786909), np.float32(0.65157616), np.float32(0.6042555), np.float32(0.6172766), np.float32(0.63399035), np.float32(0.5968582), np.float32(0.58548796), np.float32(0.5834448), np.float32(0.5329346), np.float32(0.51016927), np.float32(0.48208788), np.float32(0.3878574), np.float32(0.37497318), np.float32(0.34923315), np.float32(0.32132274), np.float32(0.31978858), np.float32(0.313354), np.float32(0.2839322), np.float32(0.2569233), np.float32(0.24386615), np.float32(0.22481133), np.float32(0.19642353), np.float32(0.163188), np.float32(0.14948875), np.float32(0.14078966), np.float32(0.12507196), np.float32(0.13000925), np.float32(0.1255252), np.float32(0.12031062), np.float32(0.13893624), np.float32(0.13296264), np.float32(0.15301386), np.float32(0.14892963), np.float32(0.14103441), np.float32(0.14432065), np.float32(0.15273437), np.float32(0.19126187), np.float32(0.19831376), np.float32(0.23304066), np.float32(0.23592012), np.float32(0.28076917), np.float32(0.28657773), np.float32(0.25942847), np.float32(0.2433625), np.float32(0.32754582), np.float32(0.28215852), np.float32(0.29741693), np.float32(0.30088097), np.float32(0.2721269), np.float32(0.33221847), np.float32(0.29066047), np.float32(0.29871377), np.float32(0.42511943), np.float32(0.3585161), np.float32(0.38732013), np.float32(0.4059575), np.float32(0.3409942), np.float32(0.33252946), np.float32(0.23051311), np.float32(0.26238143), np.float32(0.21465139), np.float32(0.16005509), np.float32(0.12632293), np.float32(0.11201106), np.float32(0.102649294), np.float32(0.102374405), np.float32(0.10986161), np.float32(0.111627996), np.float32(0.10534733), np.float32(0.098871894), np.float32(0.09310089), np.float32(0.08149807), np.float32(0.07395242), np.float32(0.064134434), np.float32(0.058171414), np.float32(0.05230042), np.float32(0.045979224), np.float32(0.046848673), np.float32(0.04595638), np.float32(0.042821813), np.float32(0.038162228), np.float32(0.036994707), np.float32(0.037546337), np.float32(0.03556117), np.float32(0.03518924), np.float32(0.036977366), np.float32(0.03695446), np.float32(0.04153706), np.float32(0.03911374), np.float32(0.041503627), np.float32(0.041655835), np.float32(0.040395904), np.float32(0.04028606), np.float32(0.042450342), np.float32(0.049432572), np.float32(0.060293455), np.float32(0.07083076), np.float32(0.089325465), np.float32(0.10184977), np.float32(0.1112611), np.float32(0.11873991), np.float32(0.119087264), np.float32(0.12473105), np.float32(0.13124678), np.float32(0.14294884), np.float32(0.15488376), np.float32(0.17185572), np.float32(0.18787904), np.float32(0.19395672), np.float32(0.23027483), np.float32(0.25188234), np.float32(0.23326814), np.float32(0.24619257), np.float32(0.24065658), np.float32(0.21255556), np.float32(0.2373328), np.float32(0.2815841), np.float32(0.24899194), np.float32(0.25504184), np.float32(0.26382384), np.float32(0.29461488), np.float32(0.27793533), np.float32(0.27497122), np.float32(0.2897316), np.float32(0.26350445), np.float32(0.22188042), np.float32(0.21030751), np.float32(0.20548797), np.float32(0.20431818), np.float32(0.20368263), np.float32(0.18975301), np.float32(0.1845108), np.float32(0.18418191), np.float32(0.17656654), np.float32(0.17058693), np.float32(0.15223503), np.float32(0.14801696), np.float32(0.14229578), np.float32(0.13898827), np.float32(0.14375733), np.float32(0.1435852), np.float32(0.15063955), np.float32(0.1509729), np.float32(0.14504457), np.float32(0.14565052), np.float32(0.13778912), np.float32(0.12755065), np.float32(0.1109883), np.float32(0.1020139), np.float32(0.105344586), np.float32(0.10232625), np.float32(0.09578414), np.float32(0.08732112), np.float32(0.08889083), np.float32(0.08405678), np.float32(0.08935196), np.float32(0.08814489), np.float32(0.09206747), np.float32(0.09630336), np.float32(0.09520978), np.float32(0.099165976), np.float32(0.10659858), np.float32(0.097038254), np.float32(0.0799904), np.float32(0.070774645), np.float32(0.06832778), np.float32(0.06728476), np.float32(0.0635636), np.float32(0.06613468), np.float32(0.071449265), np.float32(0.080185406), np.float32(0.0811394), np.float32(0.07497454), np.float32(0.066184565), np.float32(0.06032638), np.float32(0.0548797), np.float32(0.050825607), np.float32(0.04348266), np.float32(0.03976821), np.float32(0.0372289), np.float32(0.030999506), np.float32(0.028686691), np.float32(0.02569949), np.float32(0.02629501), np.float32(0.028892424), np.float32(0.030715045), np.float32(0.030217743), np.float32(0.03501199), np.float32(0.035532583), np.float32(0.036616787), np.float32(0.037732836), np.float32(0.03731004), np.float32(0.033514082), np.float32(0.034778323), np.float32(0.035242155), np.float32(0.032634582), np.float32(0.035914138), np.float32(0.045466222), np.float32(0.0478777), np.float32(0.05362312), np.float32(0.06381142), np.float32(0.07693768), np.float32(0.07226443), np.float32(0.06938377), np.float32(0.07058193), np.float32(0.06949144), np.float32(0.06748433), np.float32(0.07160234), np.float32(0.06778164), np.float32(0.07353288), np.float32(0.08298072), np.float32(0.08266179), np.float32(0.09003774), np.float32(0.09538908), np.float32(0.10456973), np.float32(0.114140585), np.float32(0.1222048), np.float32(0.12055312), np.float32(0.11025836), np.float32(0.105486296), np.float32(0.09329239), np.float32(0.08816708), np.float32(0.11260573), np.float32(0.114776164), np.float32(0.105450876), np.float32(0.0924501), np.float32(0.09498829), np.float32(0.10742255), np.float32(0.1097283), np.float32(0.1021621), np.float32(0.11142425), np.float32(0.12112606), np.float32(0.12212523), np.float32(0.110981196), np.float32(0.112651244), np.float32(0.10053504), np.float32(0.10778194), np.float32(0.10158142), np.float32(0.08124493), np.float32(0.086064816), np.float32(0.08686434), np.float32(0.09264153), np.float32(0.08991297), np.float32(0.08735049), np.float32(0.08441402), np.float32(0.080471024), np.float32(0.0703731), np.float32(0.06394674), np.float32(0.058717538), np.float32(0.056157537), np.float32(0.054729972), np.float32(0.049824905), np.float32(0.049499802), np.float32(0.04917255), np.float32(0.05027373), np.float32(0.05187929), np.float32(0.05128425), np.float32(0.054866455), np.float32(0.054168247), np.float32(0.057292286), np.float32(0.052657448), np.float32(0.045151047), np.float32(0.041367736), np.float32(0.035864186), np.float32(0.03138999), np.float32(0.028422711), np.float32(0.026286546), np.float32(0.026264805), np.float32(0.024352023), np.float32(0.024951795), np.float32(0.028692741), np.float32(0.030552095), np.float32(0.033590443), np.float32(0.039171446), np.float32(0.04186303), np.float32(0.042154305), np.float32(0.04040995), np.float32(0.03656106), np.float32(0.033018), np.float32(0.031722933), np.float32(0.028389929), np.float32(0.028009396), np.float32(0.026006132), np.float32(0.026372252), np.float32(0.024465384), np.float32(0.024793403), np.float32(0.026098747), np.float32(0.02623484), np.float32(0.02872798), np.float32(0.03189707), np.float32(0.037294373), np.float32(0.03375984), np.float32(0.032729585), np.float32(0.034987763), np.float32(0.03057321), np.float32(0.029733017), np.float32(0.028615925), np.float32(0.028585825), np.float32(0.027091742), np.float32(0.025741892), np.float32(0.029915087), np.float32(0.031815283), np.float32(0.035052475), np.float32(0.034366094), np.float32(0.04049992), np.float32(0.044729102), np.float32(0.044396207), np.float32(0.05224912), np.float32(0.060457315), np.float32(0.06143399), np.float32(0.055450443), np.float32(0.0719623), np.float32(0.07039747), np.float32(0.06812009), np.float32(0.06566153), np.float32(0.06485098), np.float32(0.06640514), np.float32(0.06601915), np.float32(0.06634545), np.float32(0.069763914), np.float32(0.07412283), np.float32(0.07698965), np.float32(0.0830315), np.float32(0.0980676), np.float32(0.0891835), np.float32(0.08977467), np.float32(0.093907036), np.float32(0.09121937), np.float32(0.09046388), np.float32(0.08180184), np.float32(0.08863159), np.float32(0.07661698), np.float32(0.06316251), np.float32(0.058580097), np.float32(0.05247271), np.float32(0.04629146), np.float32(0.045984894), np.float32(0.050623085), np.float32(0.05247547), np.float32(0.05557913), np.float32(0.060900442), np.float32(0.063591704), np.float32(0.068783805), np.float32(0.072045155), np.float32(0.07206105), np.float32(0.07585641), np.float32(0.07173638), np.float32(0.07009036), np.float32(0.071787246), np.float32(0.06933526), np.float32(0.058664188), np.float32(0.06066907), np.float32(0.055016022), np.float32(0.057300348), np.float32(0.066026926), np.float32(0.07429923), np.float32(0.08255497), np.float32(0.09772685), np.float32(0.09488693), np.float32(0.09342899), np.float32(0.092715055), np.float32(0.085557416), np.float32(0.07654836), np.float32(0.06721914), np.float32(0.058093254), np.float32(0.051895265), np.float32(0.048837975), np.float32(0.048268054), np.float32(0.044017754), np.float32(0.040270437), np.float32(0.035117038), np.float32(0.03015803), np.float32(0.03008143), np.float32(0.032410625), np.float32(0.03331478), np.float32(0.031218821), np.float32(0.035238646), np.float32(0.03688128), np.float32(0.036221478), np.float32(0.035927176), np.float32(0.034082644), np.float32(0.035975218), np.float32(0.038616225), np.float32(0.04335327), np.float32(0.048167653), np.float32(0.05378962), np.float32(0.06148043), np.float32(0.06673559), np.float32(0.06886815), np.float32(0.07493521), np.float32(0.07798374), np.float32(0.08277679), np.float32(0.08669852), np.float32(0.09174176), np.float32(0.089590326), np.float32(0.09853682), np.float32(0.13428469), np.float32(0.13756855), np.float32(0.117669426), np.float32(0.12020816), np.float32(0.115666136), np.float32(0.10812272), np.float32(0.08993098), np.float32(0.10069174), np.float32(0.10167911), np.float32(0.16033304), np.float32(0.1561145), np.float32(0.13545534), np.float32(0.13513045), np.float32(0.117555864), np.float32(0.19904454)], 'MAETLGDAWDSLITVLEKRRSLLKLAADFFENALEFAIKIDQVEDFVQNSQEFENPESLRALLKQHGHHTKELLEKSLVLLNKSHDLTEFMEEFKSDGPNVNPAFIQGAHNSCMKIGSLLEALQDRRRQLDKYLKLQRQGLEQVLQICQWHQQENQVTSWYKKNIKDYFHKQGCGSSLKENEDLLEEHKEMENKVKEWNSVVEELKSDALKILFSEEYAEKEHLKLSNQKINLLQTEVKRCMDDRKASLQEANDFFTAAKKAYDVLEKVEASLQLLDSEDITLSALAIKHQELEKELKDGTAEALQRGHTLLSKGNTQSSSVTGVQEMVSCIQKRTDQLMKQCLGHKEHESKKQPVTTSLDDYVIKVCENKVLH': [np.float32(0.4657504), np.float32(0.4452492), np.float32(0.4465421), np.float32(0.45732808), np.float32(0.44492227), np.float32(0.4357927), np.float32(0.42841145), np.float32(0.42689258), np.float32(0.42636454), np.float32(0.4161996), np.float32(0.40421057), np.float32(0.39543465), np.float32(0.35052016), np.float32(0.31491262), np.float32(0.2616299), np.float32(0.23815952), np.float32(0.23411617), np.float32(0.22782674), np.float32(0.22337194), np.float32(0.22047715), np.float32(0.22195749), np.float32(0.21637523), np.float32(0.18982935), np.float32(0.19592756), np.float32(0.19989724), np.float32(0.1987944), np.float32(0.17646028), np.float32(0.20103557), np.float32(0.22081393), np.float32(0.22424752), np.float32(0.23429628), np.float32(0.2218791), np.float32(0.20364356), np.float32(0.2095935), np.float32(0.20989655), np.float32(0.20405464), np.float32(0.2013486), np.float32(0.19589916), np.float32(0.20338465), np.float32(0.21016546), np.float32(0.22961356), np.float32(0.2275684), np.float32(0.2579003), np.float32(0.24798875), np.float32(0.23125081), np.float32(0.27373675), np.float32(0.28455922), np.float32(0.26904175), np.float32(0.27047297), np.float32(0.30450398), np.float32(0.26918054), np.float32(0.25522035), np.float32(0.3015254), np.float32(0.31244376), np.float32(0.29394454), np.float32(0.30034122), np.float32(0.33118498), np.float32(0.31215444), np.float32(0.30737546), np.float32(0.33104676), np.float32(0.30924815), np.float32(0.27190596), np.float32(0.2773146), np.float32(0.26082453), np.float32(0.2213516), np.float32(0.19696856), np.float32(0.159684), np.float32(0.16277741), np.float32(0.16115232), np.float32(0.13219717), np.float32(0.13490264), np.float32(0.15507029), np.float32(0.16117294), np.float32(0.15522042), np.float32(0.16236532), np.float32(0.1481254), np.float32(0.13253117), np.float32(0.13290016), np.float32(0.12026838), np.float32(0.107967496), np.float32(0.094601706), np.float32(0.09802929), np.float32(0.104985155), np.float32(0.113417886), np.float32(0.10781523), np.float32(0.13571091), np.float32(0.14149368), np.float32(0.14783959), np.float32(0.15034676), np.float32(0.1633639), np.float32(0.15904087), np.float32(0.16496901), np.float32(0.17655413), np.float32(0.18500264), np.float32(0.18894555), np.float32(0.20080589), np.float32(0.20715943), np.float32(0.18435107), np.float32(0.17453782), np.float32(0.20262642), np.float32(0.18820913), np.float32(0.16987088), np.float32(0.19188339), np.float32(0.2151551), np.float32(0.20603025), np.float32(0.20960228), np.float32(0.25605106), np.float32(0.22309141), np.float32(0.18353796), np.float32(0.19871762), np.float32(0.207389), np.float32(0.18875754), np.float32(0.1397246), np.float32(0.16337478), np.float32(0.1668875), np.float32(0.14586267), np.float32(0.13511023), np.float32(0.13501854), np.float32(0.13923486), np.float32(0.13091455), np.float32(0.1409439), np.float32(0.14383318), np.float32(0.13704231), np.float32(0.13908468), np.float32(0.13243291), np.float32(0.12862098), np.float32(0.12742925), np.float32(0.12646392), np.float32(0.13052274), np.float32(0.123756215), np.float32(0.1460166), np.float32(0.16000977), np.float32(0.1595397), np.float32(0.16992173), np.float32(0.18094575), np.float32(0.18007722), np.float32(0.15766978), np.float32(0.15984204), np.float32(0.16096321), np.float32(0.18403536), np.float32(0.18725653), np.float32(0.1793982), np.float32(0.19822615), np.float32(0.20365214), np.float32(0.20645271), np.float32(0.20301305), np.float32(0.19671948), np.float32(0.19311075), np.float32(0.20571123), np.float32(0.20061779), np.float32(0.19706413), np.float32(0.20278084), np.float32(0.20078239), np.float32(0.20562361), np.float32(0.23354636), np.float32(0.22838128), np.float32(0.21745354), np.float32(0.22448285), np.float32(0.21855035), np.float32(0.2393142), np.float32(0.25367022), np.float32(0.25318637), np.float32(0.24448754), np.float32(0.2794028), np.float32(0.29557115), np.float32(0.29087642), np.float32(0.29710335), np.float32(0.30429873), np.float32(0.30115888), np.float32(0.33008158), np.float32(0.34942853), np.float32(0.35414007), np.float32(0.34796605), np.float32(0.38660443), np.float32(0.40072507), np.float32(0.3981066), np.float32(0.41674712), np.float32(0.44274426), np.float32(0.43985665), np.float32(0.4325302), np.float32(0.4382197), np.float32(0.44929284), np.float32(0.4697661), np.float32(0.4844774), np.float32(0.47151494), np.float32(0.46478465), np.float32(0.4676412), np.float32(0.47661602), np.float32(0.4819322), np.float32(0.48209482), np.float32(0.48477823), np.float32(0.48224097), np.float32(0.47327825), np.float32(0.46239316), np.float32(0.45920599), np.float32(0.46058992), np.float32(0.45965448), np.float32(0.4616435), np.float32(0.4410714), np.float32(0.44173837), np.float32(0.4636212), np.float32(0.43919736), np.float32(0.44296852), np.float32(0.4470634), np.float32(0.47338), np.float32(0.4925733), np.float32(0.5060379), np.float32(0.5074499), np.float32(0.4955747), np.float32(0.49242803), np.float32(0.50012255), np.float32(0.49823308), np.float32(0.49366206), np.float32(0.5251227), np.float32(0.5424858), np.float32(0.5294964), np.float32(0.5177803), np.float32(0.52534515), np.float32(0.53127503), np.float32(0.5355308), np.float32(0.5522441), np.float32(0.567936), np.float32(0.5735479), np.float32(0.5711038), np.float32(0.57831466), np.float32(0.5759406), np.float32(0.5639377), np.float32(0.57675827), np.float32(0.58021986), np.float32(0.5747214), np.float32(0.5750521), np.float32(0.57544994), np.float32(0.5708266), np.float32(0.5705114), np.float32(0.5693049), np.float32(0.567766), np.float32(0.56925887), np.float32(0.5667773), np.float32(0.5717555), np.float32(0.5726741), np.float32(0.570969), np.float32(0.5696033), np.float32(0.57297057), np.float32(0.56968653), np.float32(0.57148254), np.float32(0.56124693), np.float32(0.5699478), np.float32(0.5739372), np.float32(0.57225704), np.float32(0.5748393), np.float32(0.5769063), np.float32(0.57436574), np.float32(0.5698753), np.float32(0.5598729), np.float32(0.5576556), np.float32(0.5672391), np.float32(0.5651903), np.float32(0.55329037), np.float32(0.557979), np.float32(0.56756485), np.float32(0.56873703), np.float32(0.54151654), np.float32(0.5386069), np.float32(0.4953871), np.float32(0.4842516), np.float32(0.480106), np.float32(0.48271725), np.float32(0.4974529), np.float32(0.51189536), np.float32(0.5215404), np.float32(0.5304546), np.float32(0.56040615), np.float32(0.55535495), np.float32(0.5427568), np.float32(0.5029892), np.float32(0.5185909), np.float32(0.5074889), np.float32(0.50935924), np.float32(0.5222618), np.float32(0.51046014), np.float32(0.49376702), np.float32(0.48496667), np.float32(0.456711), np.float32(0.40703022), np.float32(0.39154246), np.float32(0.38515308), np.float32(0.36635712), np.float32(0.38199657), np.float32(0.4088818), np.float32(0.4149852), np.float32(0.4175244), np.float32(0.41822115), np.float32(0.4016438), np.float32(0.40690568), np.float32(0.41848338), np.float32(0.43190974), np.float32(0.42293948), np.float32(0.4234), np.float32(0.42868295), np.float32(0.40295053), np.float32(0.4050665), np.float32(0.41504496), np.float32(0.48544842), np.float32(0.5026955), np.float32(0.5511634), np.float32(0.60157824), np.float32(0.65667355), np.float32(0.67081106), np.float32(0.70460945), np.float32(0.72779655), np.float32(0.7318129), np.float32(0.7398276), np.float32(0.74548924), np.float32(0.76550144), np.float32(0.7517603), np.float32(0.7318267), np.float32(0.7396491), np.float32(0.6915817), np.float32(0.6869993), np.float32(0.6339575), np.float32(0.6231806), np.float32(0.5995241), np.float32(0.59398663), np.float32(0.5953886), np.float32(0.5629249), np.float32(0.5140881), np.float32(0.42716274), np.float32(0.3801901), np.float32(0.3491898), np.float32(0.31448904), np.float32(0.2819712), np.float32(0.25097632), np.float32(0.20391414), np.float32(0.2910084), np.float32(0.2747953), np.float32(0.2778253), np.float32(0.3154159), np.float32(0.30569044), np.float32(0.30286607), np.float32(0.3144668), np.float32(0.4062618), np.float32(0.46994808), np.float32(0.50220263), np.float32(0.55739486), np.float32(0.6007544), np.float32(0.64149815), np.float32(0.62673306), np.float32(0.6236813), np.float32(0.6030196), np.float32(0.6048108), np.float32(0.5684725), np.float32(0.57211095), np.float32(0.5580542), np.float32(0.45917487), np.float32(0.46114543), np.float32(0.5480204), np.float32(0.4794798), np.float32(0.4867512), np.float32(0.48650008), np.float32(0.47189566), np.float32(0.43131515), np.float32(0.42478395), np.float32(0.475047), np.float32(0.40338105), np.float32(0.36405528), np.float32(0.31867075), np.float32(0.32726023), np.float32(0.30103755), np.float32(0.36047158), np.float32(0.3522059), np.float32(0.3616724), np.float32(0.36610028), np.float32(0.41005233), np.float32(0.43711135)], 'IWPKENDLSAVYSLEQCPPSSTLQVERNETTGEILGVFEEDIHSGINLTAKNACTMARAPGAPVDRTRGSSNNFPFWPGGMEEPNADELISVTKSEGEEIDFQSDLLSCPAGFETGVTFEANQIGQEHKLNMSDIFDQYAFEELGSIPEPKVEVVPKEQSDKPLVNMENETVDKLLPSLNLKSTRSPSENIAMPGDKPLSEEKWAYKVDIDTSVTNFHQQVPVMARTWPFELDTFQKQAVLKLEDRKSVFVAAHTSAGKTVVAEYAIALSAKHMTRVIYTSPIKALSNQKFRDFKQTFSDVGLITGDVQINPDAFCLIMTTEILRSMLYNGSDTIRDLEWVIFDEVHYINDSERGVVWEEVLIMLPVHCNVVLLSATVPNTMEFANWIGRTKQKKIYVISTQKRPVPLTHYLYTGNSNKTNDQMFLIVDSNRKFDTAGYQKALTARTERSNKQQKTGAKVQRITNPASDKGIWLSLLNRLCKLNQLPVVAFTFSRKRCDENAALLSSLDLTSTQEKSEIHIFVNKCVKKLKGSDQNLPQVQQMSEQLQHGIGVHHSGILPILKEVVEMLFARGLVKLLFATETFAMGVNMPARTVVFDSLRKHDGTKMRNLLAGEYIQMAGRAGRRGLDDVGNVIILCKGQVPEMAELQIMMLGRPTKLESQFRLTYGMILNLLRVEQLRVEEVMKRSFSEFGSRKNSKAREQRVRELNVQMKRGEEMRELIETTDYEDYLNTCQELLRLRKSVYKQVLSSPSSTKLIHPGRIVVLSCSPYQQHLAVTLKVNTSRVEKYFTVMVLTEKEPPKTDINCWDPRYIMGQLLTVPVSTPCEKLLEITIDDILVITNKKLKIQSDRIFEDCKRREIPRFSSDLPDKATGIALQELLRILQSKDCGQVDLRADLGVNEIDMVENILSMNSLIDLVTSAFQCVSSPLFNTQVHEVAAFVQLKKELNDLKYLLSEKSLLLLPEFKQRKLVLKQLRYIDFGGAVQLKGRVACEISSHEIVLTEIIFENVFSTMEPAEIVALLSSVVFQQRVDMGDVTLTPNLKEGMNKIIEVAKSVGELQWAQGIQQPVEDFVKTLNFGLVEVVYEWAQGTSFKDITNLTLVQEGMVVRTIQRLYETCRDVRNAARVIGDPTLFEKMKTCSELIKRDIVFAASLYTQ': [np.float32(0.9351932), np.float32(0.9426565), np.float32(0.9445588), np.float32(0.93520546), np.float32(0.9400645), np.float32(0.94144505), np.float32(0.9396661), np.float32(0.9453183), np.float32(0.9447187), np.float32(0.9505065), np.float32(0.9444842), np.float32(0.9464182), np.float32(0.950611), np.float32(0.9430151), np.float32(0.9435714), np.float32(0.9471224), np.float32(0.9385536), np.float32(0.93412566), np.float32(0.9213495), np.float32(0.9129456), np.float32(0.8906373), np.float32(0.89768356), np.float32(0.89734834), np.float32(0.91628414), np.float32(0.91286314), np.float32(0.92803556), np.float32(0.92415494), np.float32(0.92029846), np.float32(0.92172974), np.float32(0.9194671), np.float32(0.90794873), np.float32(0.92263716), np.float32(0.9155946), np.float32(0.91800684), np.float32(0.90606254), np.float32(0.89352775), np.float32(0.87915945), np.float32(0.8718534), np.float32(0.85517645), np.float32(0.886386), np.float32(0.84792686), np.float32(0.8496105), np.float32(0.7641071), np.float32(0.6786382), np.float32(0.7218625), np.float32(0.75168085), np.float32(0.8162014), np.float32(0.8566026), np.float32(0.871104), np.float32(0.8912103), np.float32(0.89067805), np.float32(0.90250105), np.float32(0.90789485), np.float32(0.9101812), np.float32(0.9050175), np.float32(0.91353965), np.float32(0.9264795), np.float32(0.9324165), np.float32(0.933141), np.float32(0.94770396), np.float32(0.94991624), np.float32(0.9498666), np.float32(0.9627158), np.float32(0.9633495), np.float32(0.9644814), np.float32(0.9674814), np.float32(0.9643814), np.float32(0.96114045), np.float32(0.9592952), np.float32(0.9598542), np.float32(0.9618194), np.float32(0.96065414), np.float32(0.9668597), np.float32(0.94541204), np.float32(0.9527269), np.float32(0.9463134), np.float32(0.9439766), np.float32(0.94484246), np.float32(0.9500457), np.float32(0.95607483), np.float32(0.9552109), np.float32(0.95657504), np.float32(0.96009356), np.float32(0.9617587), np.float32(0.96681255), np.float32(0.962786), np.float32(0.96124566), np.float32(0.9651106), np.float32(0.96591103), np.float32(0.96375585), np.float32(0.96793133), np.float32(0.9660787), np.float32(0.9625507), np.float32(0.96257156), np.float32(0.959818), np.float32(0.9590601), np.float32(0.9604144), np.float32(0.9572601), np.float32(0.9547753), np.float32(0.9565111), np.float32(0.954969), np.float32(0.9588572), np.float32(0.9615782), np.float32(0.9642396), np.float32(0.96682024), np.float32(0.9663096), np.float32(0.96477383), np.float32(0.9649437), np.float32(0.9645091), np.float32(0.9622808), np.float32(0.96286315), np.float32(0.9617465), np.float32(0.9604882), np.float32(0.9598214), np.float32(0.9589839), np.float32(0.95668226), np.float32(0.959749), np.float32(0.9604035), np.float32(0.9616485), np.float32(0.95931244), np.float32(0.95850265), np.float32(0.9537401), np.float32(0.9504819), np.float32(0.93867224), np.float32(0.93548614), np.float32(0.9307397), np.float32(0.9090281), np.float32(0.89699036), np.float32(0.9088915), np.float32(0.9023119), np.float32(0.8844753), np.float32(0.88131875), np.float32(0.8799938), np.float32(0.8607278), np.float32(0.84762025), np.float32(0.8304491), np.float32(0.83635616), np.float32(0.83961916), np.float32(0.84371835), np.float32(0.86236215), np.float32(0.87917376), np.float32(0.895475), np.float32(0.90652066), np.float32(0.91638947), np.float32(0.92670697), np.float32(0.9390398), np.float32(0.9399746), np.float32(0.9466718), np.float32(0.95390606), np.float32(0.9608766), np.float32(0.9630943), np.float32(0.9659393), np.float32(0.9689594), np.float32(0.9686383), np.float32(0.97069), np.float32(0.9707747), np.float32(0.97226214), np.float32(0.9729498), np.float32(0.97237015), np.float32(0.9714485), np.float32(0.9720715), np.float32(0.96947575), np.float32(0.9692011), np.float32(0.967478), np.float32(0.9665804), np.float32(0.9646725), np.float32(0.96432054), np.float32(0.95986754), np.float32(0.95844406), np.float32(0.9602332), np.float32(0.9565259), np.float32(0.9618933), np.float32(0.9632719), np.float32(0.9613771), np.float32(0.96112436), np.float32(0.96145475), np.float32(0.9610017), np.float32(0.95763546), np.float32(0.9535399), np.float32(0.952986), np.float32(0.95353353), np.float32(0.96066266), np.float32(0.95528543), np.float32(0.9579728), np.float32(0.9642692), np.float32(0.96179837), np.float32(0.96171016), np.float32(0.96284026), np.float32(0.9574277), np.float32(0.9555773), np.float32(0.94838923), np.float32(0.9428755), np.float32(0.9321059), np.float32(0.89416444), np.float32(0.86311096), np.float32(0.8662191), np.float32(0.85047895), np.float32(0.8096709), np.float32(0.7136388), np.float32(0.61475796), np.float32(0.48684707), np.float32(0.47399843), np.float32(0.38825047), np.float32(0.3571455), np.float32(0.3590045), np.float32(0.32303828), np.float32(0.28791082), np.float32(0.28334275), np.float32(0.24512738), np.float32(0.18875988), np.float32(0.1656289), np.float32(0.15592231), np.float32(0.14391628), np.float32(0.12252726), np.float32(0.110990256), np.float32(0.10386763), np.float32(0.10687537), np.float32(0.104037166), np.float32(0.112759076), np.float32(0.1057654), np.float32(0.10302815), np.float32(0.10647216), np.float32(0.11050332), np.float32(0.10380939), np.float32(0.107500754), np.float32(0.11345006), np.float32(0.109746926), np.float32(0.09906649), np.float32(0.09677753), np.float32(0.10014922), np.float32(0.098045774), np.float32(0.087271824), np.float32(0.09539486), np.float32(0.112041965), np.float32(0.11968841), np.float32(0.12929936), np.float32(0.12593894), np.float32(0.11795478), np.float32(0.102384396), np.float32(0.091283225), np.float32(0.09030353), np.float32(0.07326556), np.float32(0.067265004), np.float32(0.058789205), np.float32(0.06317372), np.float32(0.05873281), np.float32(0.054603796), np.float32(0.056205038), np.float32(0.05284856), np.float32(0.046553057), np.float32(0.040067464), np.float32(0.038863786), np.float32(0.036882143), np.float32(0.033108342), np.float32(0.027423562), np.float32(0.02600786), np.float32(0.025227442), np.float32(0.020438991), np.float32(0.018803319), np.float32(0.017986514), np.float32(0.021826454), np.float32(0.02577497), np.float32(0.030000774), np.float32(0.035936575), np.float32(0.040511277), np.float32(0.044307634), np.float32(0.04181473), np.float32(0.041830063), np.float32(0.038989983), np.float32(0.036985766), np.float32(0.035287205), np.float32(0.03275893), np.float32(0.035628285), np.float32(0.0388193), np.float32(0.042648457), np.float32(0.044645652), np.float32(0.05093454), np.float32(0.05746011), np.float32(0.06397237), np.float32(0.06524093), np.float32(0.07212374), np.float32(0.080870606), np.float32(0.07870804), np.float32(0.08434358), np.float32(0.085616305), np.float32(0.08131198), np.float32(0.082344696), np.float32(0.09264784), np.float32(0.09180307), np.float32(0.09551193), np.float32(0.10277808), np.float32(0.10784062), np.float32(0.112308726), np.float32(0.11643518), np.float32(0.1199126), np.float32(0.13479304), np.float32(0.12573709), np.float32(0.12711495), np.float32(0.12751564), np.float32(0.12915154), np.float32(0.11531644), np.float32(0.106410764), np.float32(0.08900186), np.float32(0.08868928), np.float32(0.06902827), np.float32(0.061937068), np.float32(0.062584035), np.float32(0.054760166), np.float32(0.045056805), np.float32(0.039944343), np.float32(0.04544605), np.float32(0.04009981), np.float32(0.034239568), np.float32(0.03532354), np.float32(0.034008242), np.float32(0.031779844), np.float32(0.029517788), np.float32(0.030321242), np.float32(0.030864334), np.float32(0.03169867), np.float32(0.035843123), np.float32(0.036864575), np.float32(0.03901473), np.float32(0.038443957), np.float32(0.039182037), np.float32(0.037718046), np.float32(0.037511796), np.float32(0.04177601), np.float32(0.04195803), np.float32(0.042686436), np.float32(0.042225428), np.float32(0.04296764), np.float32(0.046250574), np.float32(0.04972664), np.float32(0.046618514), np.float32(0.05017405), np.float32(0.057455577), np.float32(0.05565393), np.float32(0.0612414), np.float32(0.07327422), np.float32(0.08758643), np.float32(0.09353428), np.float32(0.09082113), np.float32(0.08788162), np.float32(0.07826263), np.float32(0.06573475), np.float32(0.05915346), np.float32(0.06306851), np.float32(0.0592888), np.float32(0.053014033), np.float32(0.05266299), np.float32(0.054470003), np.float32(0.054329563), np.float32(0.048897956), np.float32(0.051163845), np.float32(0.05290015), np.float32(0.057602312), np.float32(0.05258628), np.float32(0.05667589), np.float32(0.050220173), np.float32(0.04779251), np.float32(0.04548719), np.float32(0.042055547), np.float32(0.03542552), np.float32(0.02947709), np.float32(0.025297446), np.float32(0.020842949), np.float32(0.020802503), np.float32(0.019685604), np.float32(0.018460352), np.float32(0.020278309), np.float32(0.021706298), np.float32(0.018291825), np.float32(0.020601079), np.float32(0.025525467), np.float32(0.026518699), np.float32(0.027512189), np.float32(0.036765143), np.float32(0.040448155), np.float32(0.045136403), np.float32(0.050237905), np.float32(0.0598206), np.float32(0.062800996), np.float32(0.06977788), np.float32(0.06940459), np.float32(0.07252409), np.float32(0.07816319), np.float32(0.074830234), np.float32(0.072159), np.float32(0.07281277), np.float32(0.07851454), np.float32(0.08429473), np.float32(0.079479545), np.float32(0.082125194), np.float32(0.0818737), np.float32(0.0809108), np.float32(0.08195372), np.float32(0.08145562), np.float32(0.079442434), np.float32(0.08308052), np.float32(0.082423426), np.float32(0.079983875), np.float32(0.07551346), np.float32(0.075297184), np.float32(0.07314502), np.float32(0.07141846), np.float32(0.072651304), np.float32(0.07580241), np.float32(0.0808532), np.float32(0.09454926), np.float32(0.102905475), np.float32(0.1058448), np.float32(0.10006229), np.float32(0.09315526), np.float32(0.077722974), np.float32(0.064911686), np.float32(0.05413839), np.float32(0.049627714), np.float32(0.048805), np.float32(0.049265835), np.float32(0.052324638), np.float32(0.06615603), np.float32(0.06567685), np.float32(0.06960865), np.float32(0.06951549), np.float32(0.08214211), np.float32(0.08705763), np.float32(0.0832169), np.float32(0.079883784), np.float32(0.08428637), np.float32(0.07773633), np.float32(0.069000304), np.float32(0.070660815), np.float32(0.0690151), np.float32(0.077976406), np.float32(0.08214735), np.float32(0.10875827), np.float32(0.16907945), np.float32(0.20911126), np.float32(0.27857542), np.float32(0.32637817), np.float32(0.37299845), np.float32(0.43580055), np.float32(0.5039448), np.float32(0.5152706), np.float32(0.5275084), np.float32(0.596986), np.float32(0.65034443), np.float32(0.5983113), np.float32(0.622783), np.float32(0.66909474), np.float32(0.6989137), np.float32(0.7101515), np.float32(0.6853325), np.float32(0.70576125), np.float32(0.7200007), np.float32(0.6757334), np.float32(0.6258595), np.float32(0.6155599), np.float32(0.5916514), np.float32(0.5129537), np.float32(0.41569975), np.float32(0.37890753), np.float32(0.37388852), np.float32(0.3295174), np.float32(0.25291526), np.float32(0.19513729), np.float32(0.17402042), np.float32(0.13668658), np.float32(0.1198726), np.float32(0.13324198), np.float32(0.10942612), np.float32(0.10828728), np.float32(0.09763492), np.float32(0.0783469), np.float32(0.06912337), np.float32(0.05848162), np.float32(0.050769098), np.float32(0.049596284), np.float32(0.040521342), np.float32(0.03747062), np.float32(0.034499668), np.float32(0.03244892), np.float32(0.03167961), np.float32(0.037187167), np.float32(0.043555126), np.float32(0.04466273), np.float32(0.05030173), np.float32(0.06138761), np.float32(0.071734585), np.float32(0.06901409), np.float32(0.0696896), np.float32(0.072742164), np.float32(0.07455494), np.float32(0.06736586), np.float32(0.06959993), np.float32(0.064690895), np.float32(0.06357025), np.float32(0.06937199), np.float32(0.07553453), np.float32(0.08354714), np.float32(0.1026813), np.float32(0.12129799), np.float32(0.13587397), np.float32(0.15085194), np.float32(0.16536692), np.float32(0.17135173), np.float32(0.14681832), np.float32(0.13074976), np.float32(0.12610495), np.float32(0.1220547), np.float32(0.10673627), np.float32(0.098583035), np.float32(0.1057359), np.float32(0.09930169), np.float32(0.084692016), np.float32(0.09595973), np.float32(0.10276496), np.float32(0.09157857), np.float32(0.10472557), np.float32(0.11777328), np.float32(0.1093044), np.float32(0.10760612), np.float32(0.120841734), np.float32(0.1275801), np.float32(0.12065341), np.float32(0.11942921), np.float32(0.12898901), np.float32(0.11800113), np.float32(0.12155881), np.float32(0.13906321), np.float32(0.14978114), np.float32(0.15422238), np.float32(0.15779364), np.float32(0.1728325), np.float32(0.18058723), np.float32(0.19424166), np.float32(0.19662215), np.float32(0.19686268), np.float32(0.20541714), np.float32(0.19685341), np.float32(0.19689836), np.float32(0.19969805), np.float32(0.1701949), np.float32(0.1592028), np.float32(0.15243459), np.float32(0.12552375), np.float32(0.10048096), np.float32(0.10105569), np.float32(0.10386036), np.float32(0.08465868), np.float32(0.08514604), np.float32(0.08420107), np.float32(0.07156926), np.float32(0.058982126), np.float32(0.06334334), np.float32(0.06837495), np.float32(0.054167572), np.float32(0.045973442), np.float32(0.04748805), np.float32(0.050426956), np.float32(0.04215938), np.float32(0.04117154), np.float32(0.036867477), np.float32(0.03606732), np.float32(0.031563237), np.float32(0.026172683), np.float32(0.023880847), np.float32(0.022478009), np.float32(0.0218054), np.float32(0.021730846), np.float32(0.025178805), np.float32(0.025251955), np.float32(0.029650288), np.float32(0.030484902), np.float32(0.030915374), np.float32(0.028828563), np.float32(0.032952145), np.float32(0.04138164), np.float32(0.04508951), np.float32(0.04903959), np.float32(0.053927954), np.float32(0.058705162), np.float32(0.055079333), np.float32(0.051840436), np.float32(0.048406232), np.float32(0.056423433), np.float32(0.058388166), np.float32(0.053903643), np.float32(0.058358237), np.float32(0.07324806), np.float32(0.080675595), np.float32(0.093064725), np.float32(0.0877157), np.float32(0.09060027), np.float32(0.10166837), np.float32(0.10101418), np.float32(0.100415364), np.float32(0.11107796), np.float32(0.10272355), np.float32(0.09820446), np.float32(0.082601465), np.float32(0.08560052), np.float32(0.07599108), np.float32(0.068340205), np.float32(0.06440896), np.float32(0.06628165), np.float32(0.064460166), np.float32(0.06312325), np.float32(0.070747755), np.float32(0.07502856), np.float32(0.07743835), np.float32(0.0880206), np.float32(0.09082068), np.float32(0.0909002), np.float32(0.090530105), np.float32(0.08867101), np.float32(0.091918685), np.float32(0.09473046), np.float32(0.08571896), np.float32(0.08217029), np.float32(0.075686604), np.float32(0.06270923), np.float32(0.058838237), np.float32(0.0579859), np.float32(0.0526774), np.float32(0.046598144), np.float32(0.049760688), np.float32(0.05329953), np.float32(0.060432408), np.float32(0.047944978), np.float32(0.05374376), np.float32(0.059927862), np.float32(0.055037234), np.float32(0.04745853), np.float32(0.048482694), np.float32(0.043780163), np.float32(0.03960177), np.float32(0.036216736), np.float32(0.034969453), np.float32(0.03686824), np.float32(0.03246047), np.float32(0.03167048), np.float32(0.035097543), np.float32(0.04095451), np.float32(0.044561263), np.float32(0.053444132), np.float32(0.054589804), np.float32(0.061308146), np.float32(0.066825055), np.float32(0.07415682), np.float32(0.0684183), np.float32(0.06969712), np.float32(0.06357307), np.float32(0.06542751), np.float32(0.061755933), np.float32(0.057049792), np.float32(0.05823058), np.float32(0.05488291), np.float32(0.05231524), np.float32(0.05710975), np.float32(0.05523679), np.float32(0.053538054), np.float32(0.059236642), np.float32(0.0599206), np.float32(0.061295744), np.float32(0.059821628), np.float32(0.05769532), np.float32(0.05511483), np.float32(0.04706164), np.float32(0.04502985), np.float32(0.052301325), np.float32(0.048416454), np.float32(0.043781184), np.float32(0.049342256), np.float32(0.05816523), np.float32(0.05587038), np.float32(0.05714334), np.float32(0.06374269), np.float32(0.071459405), np.float32(0.072639436), np.float32(0.07728138), np.float32(0.08929565), np.float32(0.10383337), np.float32(0.116292655), np.float32(0.13000181), np.float32(0.14106473), np.float32(0.15558918), np.float32(0.16009656), np.float32(0.17516725), np.float32(0.18748465), np.float32(0.19769627), np.float32(0.19922401), np.float32(0.21259028), np.float32(0.22849004), np.float32(0.24703875), np.float32(0.26298386), np.float32(0.29508984), np.float32(0.3031412), np.float32(0.3145407), np.float32(0.30433133), np.float32(0.32940954), np.float32(0.32762828), np.float32(0.3221177), np.float32(0.33258575), np.float32(0.32795936), np.float32(0.30166513), np.float32(0.23462853), np.float32(0.21708675), np.float32(0.20591746), np.float32(0.19715938), np.float32(0.19652914), np.float32(0.1938561), np.float32(0.19460514), np.float32(0.19407482), np.float32(0.18472514), np.float32(0.18812434), np.float32(0.19465783), np.float32(0.17334026), np.float32(0.15356442), np.float32(0.1625621), np.float32(0.1581635), np.float32(0.13902977), np.float32(0.13037714), np.float32(0.13917057), np.float32(0.111839205), np.float32(0.1035079), np.float32(0.1058755), np.float32(0.09458821), np.float32(0.08724002), np.float32(0.0964752), np.float32(0.092169665), np.float32(0.08326524), np.float32(0.07992209), np.float32(0.08791499), np.float32(0.08937138), np.float32(0.082251064), np.float32(0.08069809), np.float32(0.079877354), np.float32(0.08223679), np.float32(0.085862026), np.float32(0.09174139), np.float32(0.09966716), np.float32(0.10967623), np.float32(0.1199856), np.float32(0.123493426), np.float32(0.1384001), np.float32(0.14273567), np.float32(0.15074617), np.float32(0.1625255), np.float32(0.16211042), np.float32(0.13417518), np.float32(0.122681044), np.float32(0.10965707), np.float32(0.09392395), np.float32(0.08758128), np.float32(0.08926352), np.float32(0.09740738), np.float32(0.095725484), np.float32(0.09528713), np.float32(0.098886654), np.float32(0.09973764), np.float32(0.09074572), np.float32(0.07449398), np.float32(0.06422754), np.float32(0.05581079), np.float32(0.053408705), np.float32(0.044427533), np.float32(0.04447586), np.float32(0.04069934), np.float32(0.042579122), np.float32(0.04734933), np.float32(0.052231126), np.float32(0.05539525), np.float32(0.053415757), np.float32(0.06037711), np.float32(0.07412237), np.float32(0.075749844), np.float32(0.07323537), np.float32(0.068637), np.float32(0.06870651), np.float32(0.06308333), np.float32(0.056765348), np.float32(0.05261731), np.float32(0.048823155), np.float32(0.05248556), np.float32(0.06121883), np.float32(0.069966346), np.float32(0.073936455), np.float32(0.08662801), np.float32(0.09694127), np.float32(0.10603757), np.float32(0.096443295), np.float32(0.09652758), np.float32(0.09858323), np.float32(0.098937914), np.float32(0.095021024), np.float32(0.0950144), np.float32(0.10022942), np.float32(0.103517056), np.float32(0.09677517), np.float32(0.098641016), np.float32(0.100488335), np.float32(0.103900425), np.float32(0.110538505), np.float32(0.10884566), np.float32(0.10804607), np.float32(0.115814984), np.float32(0.118946426), np.float32(0.11677199), np.float32(0.10359828), np.float32(0.099384375), np.float32(0.10036976), np.float32(0.09778538), np.float32(0.08417397), np.float32(0.08273714), np.float32(0.08038147), np.float32(0.07476214), np.float32(0.068875074), np.float32(0.075026445), np.float32(0.06995199), np.float32(0.06620283), np.float32(0.065021776), np.float32(0.0650691), np.float32(0.06268884), np.float32(0.060590077), np.float32(0.061057452), np.float32(0.06265566), np.float32(0.059315253), np.float32(0.05947209), np.float32(0.0646951), np.float32(0.06391302), np.float32(0.06992328), np.float32(0.06490053), np.float32(0.06950391), np.float32(0.06753207), np.float32(0.06834584), np.float32(0.0634681), np.float32(0.068386324), np.float32(0.07207785), np.float32(0.06392108), np.float32(0.06570293), np.float32(0.07268069), np.float32(0.07709244), np.float32(0.07701232), np.float32(0.08041621), np.float32(0.08990651), np.float32(0.09181814), np.float32(0.09778891), np.float32(0.10192216), np.float32(0.106234945), np.float32(0.111688346), np.float32(0.121115856), np.float32(0.12537967), np.float32(0.13013048), np.float32(0.13279979), np.float32(0.12889117), np.float32(0.1382167), np.float32(0.14529647), np.float32(0.15584306), np.float32(0.15591113), np.float32(0.15724324), np.float32(0.14977999), np.float32(0.144737), np.float32(0.14267892), np.float32(0.1382122), np.float32(0.1355473), np.float32(0.1362618), np.float32(0.12834314), np.float32(0.108695336), np.float32(0.10194868), np.float32(0.09124108), np.float32(0.07546763), np.float32(0.08206258), np.float32(0.081588924), np.float32(0.07483052), np.float32(0.08921254), np.float32(0.08998729), np.float32(0.086355165), np.float32(0.08101124), np.float32(0.080096684), np.float32(0.08175488), np.float32(0.06997325), np.float32(0.06586028), np.float32(0.06527205), np.float32(0.072513945), np.float32(0.07166695), np.float32(0.07534677), np.float32(0.0810277), np.float32(0.10578307), np.float32(0.10804485), np.float32(0.101222955), np.float32(0.12239085), np.float32(0.12888582), np.float32(0.120453015), np.float32(0.122268245), np.float32(0.13416953), np.float32(0.11499931), np.float32(0.10327004), np.float32(0.09585354), np.float32(0.08494761), np.float32(0.08297404), np.float32(0.07889036), np.float32(0.06769686), np.float32(0.065420404), np.float32(0.064191096), np.float32(0.06306471), np.float32(0.053550113), np.float32(0.049957246), np.float32(0.04750385), np.float32(0.04616106), np.float32(0.04565432), np.float32(0.051635213), np.float32(0.047898203), np.float32(0.047087055), np.float32(0.04901318), np.float32(0.04842426), np.float32(0.05350739), np.float32(0.053959418), np.float32(0.05180774), np.float32(0.053742375), np.float32(0.058509544), np.float32(0.061651833), np.float32(0.058154106), np.float32(0.06413839), np.float32(0.06317218), np.float32(0.05846844), np.float32(0.06456313), np.float32(0.06855998), np.float32(0.057651192), np.float32(0.060478415), np.float32(0.07815315), np.float32(0.07731349), np.float32(0.07765728), np.float32(0.12310132), np.float32(0.13218185), np.float32(0.11102872), np.float32(0.11509893), np.float32(0.11822251), np.float32(0.116407275), np.float32(0.120069906), np.float32(0.11082115), np.float32(0.119207025), np.float32(0.10908647), np.float32(0.10407672), np.float32(0.1029567), np.float32(0.10592938), np.float32(0.09802688), np.float32(0.094615184), np.float32(0.10063282), np.float32(0.105791114), np.float32(0.10032911), np.float32(0.105269544), np.float32(0.11438999), np.float32(0.11389242), np.float32(0.12017277), np.float32(0.1379443), np.float32(0.13386306), np.float32(0.13046983), np.float32(0.12013289), np.float32(0.11774871), np.float32(0.10073111), np.float32(0.10359521), np.float32(0.1040356), np.float32(0.0917934), np.float32(0.09069485), np.float32(0.100843444), np.float32(0.100131504), np.float32(0.111394495), np.float32(0.1178916), np.float32(0.12037837), np.float32(0.13772342), np.float32(0.14206989), np.float32(0.15008697), np.float32(0.17797168), np.float32(0.18408364), np.float32(0.18279108), np.float32(0.17590904), np.float32(0.1874845), np.float32(0.17003812), np.float32(0.16865167), np.float32(0.16611677), np.float32(0.15902658), np.float32(0.15261425), np.float32(0.15363118), np.float32(0.16336976), np.float32(0.18596552), np.float32(0.21960935), np.float32(0.26056325), np.float32(0.24907291), np.float32(0.27089384), np.float32(0.26224783), np.float32(0.26332608), np.float32(0.25736424), np.float32(0.25554824), np.float32(0.2522537), np.float32(0.26187667), np.float32(0.2742315), np.float32(0.24936637), np.float32(0.24416697), np.float32(0.053600825), np.float32(0.05385951), np.float32(0.052020077), np.float32(0.058006432), np.float32(0.06019763), np.float32(0.05713074), np.float32(0.05637897), np.float32(0.05554466), np.float32(0.04879138), np.float32(0.04647883), np.float32(0.044085085), np.float32(0.039381187), np.float32(0.036696162), np.float32(0.037524737), np.float32(0.036890723), np.float32(0.0374452), np.float32(0.036159474), np.float32(0.039129633), np.float32(0.043601483), np.float32(0.049995337), np.float32(0.05093041), np.float32(0.052023444), np.float32(0.058189973), np.float32(0.066692375), np.float32(0.06791168), np.float32(0.0651499), np.float32(0.07001385), np.float32(0.062362757), np.float32(0.06387836), np.float32(0.067441754), np.float32(0.06855555), np.float32(0.076213226), np.float32(0.09043235), np.float32(0.10622865), np.float32(0.11780737), np.float32(0.12210202), np.float32(0.1375823), np.float32(0.1439265), np.float32(0.14681348), np.float32(0.14590146), np.float32(0.1485472), np.float32(0.14260724), np.float32(0.13149309), np.float32(0.12966226), np.float32(0.128025), np.float32(0.11487523), np.float32(0.11360441), np.float32(0.11694697), np.float32(0.10920793), np.float32(0.11402865), np.float32(0.10153077), np.float32(0.10097673), np.float32(0.1157097), np.float32(0.111343704), np.float32(0.098548464), np.float32(0.11033183), np.float32(0.11190421), np.float32(0.10253893), np.float32(0.09912024), np.float32(0.11286246), np.float32(0.10936191), np.float32(0.09649037), np.float32(0.09944053), np.float32(0.11856209), np.float32(0.1157078), np.float32(0.11927132), np.float32(0.13335861), np.float32(0.12625973), np.float32(0.12149095), np.float32(0.116126135), np.float32(0.106951736), np.float32(0.101441376), np.float32(0.09049878), np.float32(0.07935242), np.float32(0.07598443), np.float32(0.07876017), np.float32(0.06902552), np.float32(0.0619502), np.float32(0.07198232), np.float32(0.06655915), np.float32(0.06268488), np.float32(0.06367109), np.float32(0.0627758), np.float32(0.06842949), np.float32(0.06514905), np.float32(0.07012688), np.float32(0.077707864), np.float32(0.0716337), np.float32(0.068061724), np.float32(0.06803377), np.float32(0.064440355), np.float32(0.06388613), np.float32(0.06745671), np.float32(0.07263471), np.float32(0.08234059), np.float32(0.08060468), np.float32(0.08035171), np.float32(0.08608867), np.float32(0.10047356), np.float32(0.09126045), np.float32(0.08493702), np.float32(0.08934079), np.float32(0.08129488), np.float32(0.06782346), np.float32(0.06317723), np.float32(0.06428842), np.float32(0.064251184), np.float32(0.05185708), np.float32(0.05378461), np.float32(0.06177553), np.float32(0.05818697), np.float32(0.057286605), np.float32(0.06388935), np.float32(0.06357937), np.float32(0.06318862), np.float32(0.06701021), np.float32(0.06745246), np.float32(0.06347702), np.float32(0.064319625), np.float32(0.06810022), np.float32(0.078790784), np.float32(0.088155024), np.float32(0.08111528), np.float32(0.08472634), np.float32(0.104050025), np.float32(0.10387697), np.float32(0.09318201), np.float32(0.115927584), np.float32(0.12870891), np.float32(0.115162276), np.float32(0.11607432), np.float32(0.1281883), np.float32(0.12046721), np.float32(0.10706296), np.float32(0.11876899), np.float32(0.119035654), np.float32(0.11440647), np.float32(0.11071674), np.float32(0.1108668), np.float32(0.10292385), np.float32(0.09157857), np.float32(0.08296902), np.float32(0.07818758), np.float32(0.07263319), np.float32(0.06423129), np.float32(0.06410045), np.float32(0.081608914), np.float32(0.0855352), np.float32(0.08229022), np.float32(0.07877359), np.float32(0.09689275), np.float32(0.07476488), np.float32(0.067863956), np.float32(0.09552048), np.float32(0.0981734), np.float32(0.066921964), np.float32(0.08107639), np.float32(0.08304355)], 'MATEIGSPPRFFHMPRFQHQAPRQLFYKRPDFAQQQAMQQLTFDGKRMRKAVNRKTIDYNPSVIKYLENRIWQRDQRDMRAIQPDAGYYNDLVPPIGMLNNPMNAVTTKFVRTSTNKVKCPVFVVRWTPEGRRLVTGASSGEFTLWNGLTFNFETILQAHDSPVRAMTWSHNDMWMLTADHGGYVKYWQSNMNNVKMFQAHKEAIREASFSPTDNKFATCSDDGTVRIWDFLRCHEERILRGHGADVKCVDWHPTKGLVVSGSKDSQQPIKFWDPKTGQSLATLHAHKNTVMEVKLNLNGNWLLTASRDHLCKLFDIRNLKEELQVFRGHKKEATAVAWHPVHEGLFASGGSDGSLLFWHVGVEKEVGGMEMAHEGMIWSLAWHPLGHILCSGSNDHTSKFWTRNRPGDKMRDRYNLNLLPGMSEDGVEYDDLEPNSLAVIPGMGIPEQLKLAMEQEQMGKDESNEIEMTIPGLDWGMEEVMQKDQKKVPQKKVPYAKPIPAQFQQAWMQNKVPIPAPNEVLNDRKEDIKLEEKKKTQAEIEQEMATLQYTNPQLLEQLKIERLAQKQAEQIQPPPSSGTPLLGPQPFPGQGPMSQIPQGFQQPHPSQQMPMNMAQMGPPGPQGQFRPPGPQGQMGPQGPPLHQGGGGPQGFMGPQGPQGPPQGLPRPQDLHGPQGLQRHPGPHGPLGPQGPPGPQGNSGPQGHMGPQGPPGPQGHIGPQGPPGPQGHMGPQGPPGTQGMQGPPGPRGMQGPPHPHGIQGGPGSQGIQGPVSQGPLMGLNPRGMQGPPGPRENQGPAPQGMMMGHPPQEMRGPHPPSGLLGHGPQEMRGMQGPPPQGSMLGPPQELRGPPGSQGQQGPPQGSLGPPPQGGMQGPPGPQGQQNPARGPHPSQGPISFQQQKTALLGDGPRAPFNQEGQNAGPPPLIPGLGQQGAQGRIPPLNPGQGPGPNKGDSRGPPNHHMGPMSERRHEQSSGPEHGPERGPFRGGQDCRGPPDRRGPHPDFPDDFSRPDDFHPDKRFGHRLREFEGRGGPLPQEEKWRRGGPGPPFPPDHREFSEGDGRGAARGPPGAWEGRRPGDERFSRDPEDPRFRGRREESFRRGAPPRHEGRAPPRGRDGFPGPEDFGPEENFDASDEAARGRDLRGRGRGTPRGGRKGLLPTPDEFPRFEGGRKPDSWDGNREPGPGHEHFRDAPRPDHPPHDGHSPASRERSSSLQGMDMASLPPRKRPWHDGPGTSEHREMEAPGGPSEDRGGKGKWKPVITVPGAVDATSLPRLQGPREASSPGQPHPGICLFHLSTTRVPRLLSPSYPPGLRLCRGTCSQVWYKCGLCGPTPHTASRSSHSRDCRFSFCTSLLHFLPRVLGSFRCPLQLFASVPATSLLIFLSCCN': [np.float32(0.9796196), np.float32(0.9815392), np.float32(0.98171735), np.float32(0.9813007), np.float32(0.9812392), np.float32(0.9803387), np.float32(0.9808961), np.float32(0.9801773), np.float32(0.98025334), np.float32(0.9799973), np.float32(0.9784707), np.float32(0.9785209), np.float32(0.9797871), np.float32(0.9738632), np.float32(0.969606), np.float32(0.9676339), np.float32(0.9624641), np.float32(0.96063644), np.float32(0.9606986), np.float32(0.9596319), np.float32(0.95076734), np.float32(0.94345737), np.float32(0.9317755), np.float32(0.9122798), np.float32(0.8958469), np.float32(0.8811612), np.float32(0.8127218), np.float32(0.8051331), np.float32(0.76105756), np.float32(0.63483995), np.float32(0.6119116), np.float32(0.55172324), np.float32(0.5226519), np.float32(0.51116186), np.float32(0.51536137), np.float32(0.51591444), np.float32(0.49737245), np.float32(0.48680443), np.float32(0.5049604), np.float32(0.50553024), np.float32(0.45495418), np.float32(0.49467894), np.float32(0.51196104), np.float32(0.54736143), np.float32(0.52289456), np.float32(0.51292324), np.float32(0.50383824), np.float32(0.5525462), np.float32(0.5061243), np.float32(0.528484), np.float32(0.51790863), np.float32(0.48308074), np.float32(0.4044737), np.float32(0.41544336), np.float32(0.40539387), np.float32(0.36661208), np.float32(0.34470505), np.float32(0.3632322), np.float32(0.3084516), np.float32(0.30137742), np.float32(0.33329698), np.float32(0.30395672), np.float32(0.2921703), np.float32(0.28624037), np.float32(0.26592812), np.float32(0.2699481), np.float32(0.26283693), np.float32(0.23996055), np.float32(0.21543737), np.float32(0.22348553), np.float32(0.22701056), np.float32(0.23801394), np.float32(0.24789768), np.float32(0.26477966), np.float32(0.24521525), np.float32(0.25030714), np.float32(0.26676923), np.float32(0.20911206), np.float32(0.20895737), np.float32(0.24307919), np.float32(0.23460533), np.float32(0.20464179), np.float32(0.19709109), np.float32(0.18851918), np.float32(0.17753854), np.float32(0.18035592), np.float32(0.18354031), np.float32(0.1852976), np.float32(0.18499206), np.float32(0.18792705), np.float32(0.1959401), np.float32(0.17630443), np.float32(0.17133711), np.float32(0.15019162), np.float32(0.14604223), np.float32(0.120910294), np.float32(0.11578071), np.float32(0.11605978), np.float32(0.10801347), np.float32(0.09197924), np.float32(0.10015724), np.float32(0.10097732), np.float32(0.10330791), np.float32(0.10474104), np.float32(0.10934215), np.float32(0.12493563), np.float32(0.12359223), np.float32(0.1276188), np.float32(0.10849383), np.float32(0.094109766), np.float32(0.093772456), np.float32(0.092315756), np.float32(0.080799915), np.float32(0.07125596), np.float32(0.066544324), np.float32(0.060261257), np.float32(0.053735908), np.float32(0.05399477), np.float32(0.062189512), np.float32(0.06319878), np.float32(0.06389264), np.float32(0.059660383), np.float32(0.058652762), np.float32(0.05359843), np.float32(0.047334295), np.float32(0.042998403), np.float32(0.038954053), np.float32(0.035131216), np.float32(0.030221181), np.float32(0.02748024), np.float32(0.02917611), np.float32(0.023297044), np.float32(0.024744228), np.float32(0.022713052), np.float32(0.022591386), np.float32(0.025192328), np.float32(0.027361535), np.float32(0.03080731), np.float32(0.032788925), np.float32(0.03898436), np.float32(0.04292303), np.float32(0.03672035), np.float32(0.036244918), np.float32(0.036355134), np.float32(0.03149874), np.float32(0.029500304), np.float32(0.03254555), np.float32(0.032732468), np.float32(0.035137855), np.float32(0.041141536), np.float32(0.045722462), np.float32(0.046607096), np.float32(0.043559954), np.float32(0.044962417), np.float32(0.040735435), np.float32(0.04122686), np.float32(0.04419008), np.float32(0.043695733), np.float32(0.045461763), np.float32(0.043982815), np.float32(0.043093402), np.float32(0.04601438), np.float32(0.041995384), np.float32(0.038555436), np.float32(0.03522929), np.float32(0.033122685), np.float32(0.028820636), np.float32(0.027376546), np.float32(0.029878959), np.float32(0.033212107), np.float32(0.03243728), np.float32(0.0300059), np.float32(0.026163273), np.float32(0.018874822), np.float32(0.017369738), np.float32(0.0145852715), np.float32(0.014159015), np.float32(0.012559389), np.float32(0.013179687), np.float32(0.01483367), np.float32(0.015374918), np.float32(0.018610515), np.float32(0.021209294), np.float32(0.021702167), np.float32(0.025041664), np.float32(0.025607519), np.float32(0.026853034), np.float32(0.03270746), np.float32(0.03725463), np.float32(0.039298013), np.float32(0.050889574), np.float32(0.05666243), np.float32(0.058161557), np.float32(0.04993895), np.float32(0.049151566), np.float32(0.057495475), np.float32(0.061996218), np.float32(0.07043208), np.float32(0.07121602), np.float32(0.0721408), np.float32(0.08341164), np.float32(0.08719764), np.float32(0.087012544), np.float32(0.08870908), np.float32(0.092116445), np.float32(0.07602207), np.float32(0.07302815), np.float32(0.06545611), np.float32(0.0467019), np.float32(0.038982976), np.float32(0.043591145), np.float32(0.03952243), np.float32(0.03697972), np.float32(0.034855254), np.float32(0.029033115), np.float32(0.024722919), np.float32(0.024555596), np.float32(0.026431076), np.float32(0.02378567), np.float32(0.020726528), np.float32(0.02310478), np.float32(0.024332143), np.float32(0.022656024), np.float32(0.0260754), np.float32(0.029258274), np.float32(0.031669512), np.float32(0.031920053), np.float32(0.031959116), np.float32(0.03166146), np.float32(0.038191013), np.float32(0.041249212), np.float32(0.042561427), np.float32(0.04819208), np.float32(0.050155856), np.float32(0.04885932), np.float32(0.044220332), np.float32(0.045815717), np.float32(0.043685533), np.float32(0.043035593), np.float32(0.044837374), np.float32(0.046636313), np.float32(0.048097722), np.float32(0.049804185), np.float32(0.05942791), np.float32(0.06422407), np.float32(0.057420768), np.float32(0.054548714), np.float32(0.052905016), np.float32(0.04706466), np.float32(0.04008742), np.float32(0.03607033), np.float32(0.033183694), np.float32(0.039122112), np.float32(0.03499098), np.float32(0.0378731), np.float32(0.047050502), np.float32(0.047318365), np.float32(0.04890117), np.float32(0.04521378), np.float32(0.051124662), np.float32(0.04826329), np.float32(0.053900313), np.float32(0.062138602), np.float32(0.07204971), np.float32(0.10295253), np.float32(0.11013925), np.float32(0.11554651), np.float32(0.119986944), np.float32(0.10763171), np.float32(0.10645212), np.float32(0.11687835), np.float32(0.11893099), np.float32(0.11990295), np.float32(0.14884248), np.float32(0.15241955), np.float32(0.15685022), np.float32(0.14780287), np.float32(0.1535123), np.float32(0.12993312), np.float32(0.10185061), np.float32(0.083766624), np.float32(0.08305659), np.float32(0.07497059), np.float32(0.06510596), np.float32(0.05582979), np.float32(0.058217026), np.float32(0.05832742), np.float32(0.0571251), np.float32(0.047916222), np.float32(0.04804111), np.float32(0.04362773), np.float32(0.03524246), np.float32(0.031646177), np.float32(0.030361108), np.float32(0.029481579), np.float32(0.025344323), np.float32(0.026745992), np.float32(0.027858749), np.float32(0.027088417), np.float32(0.024428856), np.float32(0.020439927), np.float32(0.019460674), np.float32(0.01800079), np.float32(0.017111395), np.float32(0.017954335), np.float32(0.017548228), np.float32(0.022455793), np.float32(0.024420552), np.float32(0.02739889), np.float32(0.033298943), np.float32(0.03960557), np.float32(0.03845071), np.float32(0.03593745), np.float32(0.03619789), np.float32(0.03981634), np.float32(0.04234811), np.float32(0.05073458), np.float32(0.055141084), np.float32(0.06225902), np.float32(0.07487072), np.float32(0.07947979), np.float32(0.080578886), np.float32(0.08057468), np.float32(0.087002106), np.float32(0.09367377), np.float32(0.08656308), np.float32(0.089153625), np.float32(0.091357425), np.float32(0.08642952), np.float32(0.089508235), np.float32(0.074997805), np.float32(0.067445174), np.float32(0.0737257), np.float32(0.06408772), np.float32(0.05020826), np.float32(0.046873286), np.float32(0.047433533), np.float32(0.03946248), np.float32(0.04022189), np.float32(0.03854157), np.float32(0.0366433), np.float32(0.033827417), np.float32(0.029973235), np.float32(0.023688639), np.float32(0.019625757), np.float32(0.016450204), np.float32(0.015315966), np.float32(0.01553122), np.float32(0.014731985), np.float32(0.01403702), np.float32(0.015720315), np.float32(0.01609237), np.float32(0.018326914), np.float32(0.021579305), np.float32(0.02544472), np.float32(0.026269848), np.float32(0.02696024), np.float32(0.028415095), np.float32(0.031926837), np.float32(0.03847683), np.float32(0.03803559), np.float32(0.039036755), np.float32(0.038566228), np.float32(0.040719755), np.float32(0.03649681), np.float32(0.033039287), np.float32(0.03148371), np.float32(0.03136399), np.float32(0.030708719), np.float32(0.03087074), np.float32(0.03123658), np.float32(0.032213725), np.float32(0.030635193), np.float32(0.035432417), np.float32(0.03208816), np.float32(0.030522916), np.float32(0.026874311), np.float32(0.022961387), np.float32(0.020994449), np.float32(0.018960604), np.float32(0.017852083), np.float32(0.017585432), np.float32(0.016484387), np.float32(0.01637436), np.float32(0.017554749), np.float32(0.017635109), np.float32(0.016389782), np.float32(0.014816795), np.float32(0.014669636), np.float32(0.01537543), np.float32(0.017009435), np.float32(0.017757587), np.float32(0.019903457), np.float32(0.022039555), np.float32(0.02731088), np.float32(0.032346975), np.float32(0.04044046), np.float32(0.04929715), np.float32(0.06309129), np.float32(0.07103239), np.float32(0.079830825), np.float32(0.10965041), np.float32(0.13691548), np.float32(0.14745192), np.float32(0.15149863), np.float32(0.16375113), np.float32(0.18638463), np.float32(0.23972508), np.float32(0.2155392), np.float32(0.2703853), np.float32(0.2731297), np.float32(0.28143424), np.float32(0.30646858), np.float32(0.37218025), np.float32(0.38063934), np.float32(0.47544342), np.float32(0.47496814), np.float32(0.5435616), np.float32(0.45108896), np.float32(0.4038946), np.float32(0.46290904), np.float32(0.42001557), np.float32(0.42260134), np.float32(0.45584503), np.float32(0.5414446), np.float32(0.5510139), np.float32(0.65376467), np.float32(0.76366806), np.float32(0.75274336), np.float32(0.8306036), np.float32(0.89779913), np.float32(0.9168592), np.float32(0.8410126), np.float32(0.8132587), np.float32(0.8287263), np.float32(0.78914136), np.float32(0.7882625), np.float32(0.76324564), np.float32(0.76171035), np.float32(0.85608864), np.float32(0.90383923), np.float32(0.9000438), np.float32(0.8762109), np.float32(0.8411589), np.float32(0.8030197), np.float32(0.7965359), np.float32(0.74685365), np.float32(0.72916764), np.float32(0.70993394), np.float32(0.74668694), np.float32(0.76668316), np.float32(0.6407791), np.float32(0.5786543), np.float32(0.5927785), np.float32(0.60766715), np.float32(0.6704568), np.float32(0.72014546), np.float32(0.75971574), np.float32(0.78704774), np.float32(0.81113005), np.float32(0.8349594), np.float32(0.86248636), np.float32(0.89272773), np.float32(0.9029686), np.float32(0.90818435), np.float32(0.93061453), np.float32(0.93727946), np.float32(0.94762), np.float32(0.9473868), np.float32(0.94971377), np.float32(0.9523597), np.float32(0.9460565), np.float32(0.9538529), np.float32(0.95238185), np.float32(0.9539493), np.float32(0.95517147), np.float32(0.95779425), np.float32(0.95669776), np.float32(0.9600696), np.float32(0.96056044), np.float32(0.96078706), np.float32(0.9589971), np.float32(0.9590557), np.float32(0.96047205), np.float32(0.96138996), np.float32(0.9596606), np.float32(0.9614545), np.float32(0.9636063), np.float32(0.96231186), np.float32(0.9657213), np.float32(0.9632973), np.float32(0.95997125), np.float32(0.9619275), np.float32(0.96113294), np.float32(0.9576344), np.float32(0.95310944), np.float32(0.9523426), np.float32(0.9564665), np.float32(0.9494843), np.float32(0.94687647), np.float32(0.94067883), np.float32(0.9470083), np.float32(0.9442998), np.float32(0.9333372), np.float32(0.9249983), np.float32(0.9090056), np.float32(0.90894806), np.float32(0.9114301), np.float32(0.9144002), np.float32(0.8988934), np.float32(0.87149966), np.float32(0.87745273), np.float32(0.87495846), np.float32(0.8722159), np.float32(0.8596248), np.float32(0.84881973), np.float32(0.8242667), np.float32(0.8424014), np.float32(0.8473218), np.float32(0.85515803), np.float32(0.8444606), np.float32(0.8244816), np.float32(0.81448317), np.float32(0.8156055), np.float32(0.7988297), np.float32(0.7788415), np.float32(0.7478772), np.float32(0.7489615), np.float32(0.7315026), np.float32(0.7200763), np.float32(0.7125409), np.float32(0.7078023), np.float32(0.6878582), np.float32(0.6764304), np.float32(0.6630036), np.float32(0.6491626), np.float32(0.6405816), np.float32(0.6397677), np.float32(0.6356223), np.float32(0.64133716), np.float32(0.643977), np.float32(0.648527), np.float32(0.65666646), np.float32(0.66593426), np.float32(0.6709754), np.float32(0.67791146), np.float32(0.66558), np.float32(0.67326355), np.float32(0.66467756), np.float32(0.6703845), np.float32(0.6722795), np.float32(0.6764895), np.float32(0.6759259), np.float32(0.67555803), np.float32(0.67357063), np.float32(0.6727992), np.float32(0.67254794), np.float32(0.6784835), np.float32(0.7072361), np.float32(0.7335454), np.float32(0.78050584), np.float32(0.80660313), np.float32(0.83252364), np.float32(0.8387924), np.float32(0.8578196), np.float32(0.86728215), np.float32(0.8730696), np.float32(0.8851626), np.float32(0.8964277), np.float32(0.9112144), np.float32(0.92784), np.float32(0.9398473), np.float32(0.9430118), np.float32(0.948014), np.float32(0.9568288), np.float32(0.9632236), np.float32(0.96825266), np.float32(0.97359437), np.float32(0.9779317), np.float32(0.9793982), np.float32(0.98212767), np.float32(0.9829505), np.float32(0.9835706), np.float32(0.9832373), np.float32(0.983537), np.float32(0.98378354), np.float32(0.98359966), np.float32(0.9841912), np.float32(0.98393214), np.float32(0.9844207), np.float32(0.98480093), np.float32(0.98493445), np.float32(0.9849273), np.float32(0.9853334), np.float32(0.98555946), np.float32(0.9850655), np.float32(0.98550725), np.float32(0.9848526), np.float32(0.9847648), np.float32(0.98452073), np.float32(0.9843205), np.float32(0.98424083), np.float32(0.98498523), np.float32(0.9839968), np.float32(0.98451495), np.float32(0.9848791), np.float32(0.9841262), np.float32(0.98469585), np.float32(0.9846734), np.float32(0.984032), np.float32(0.9842412), np.float32(0.9842858), np.float32(0.9841972), np.float32(0.9838087), np.float32(0.9849701), np.float32(0.9850503), np.float32(0.985371), np.float32(0.9857474), np.float32(0.98619604), np.float32(0.98659813), np.float32(0.98730206), np.float32(0.9871904), np.float32(0.9876631), np.float32(0.988376), np.float32(0.9879424), np.float32(0.98799944), np.float32(0.98851585), np.float32(0.9887002), np.float32(0.9885063), np.float32(0.9882686), np.float32(0.9887061), np.float32(0.9885704), np.float32(0.9882897), np.float32(0.9880149), np.float32(0.9878378), np.float32(0.98801374), np.float32(0.988184), np.float32(0.9882267), np.float32(0.9882881), np.float32(0.98796785), np.float32(0.9884801), np.float32(0.9886509), np.float32(0.9886076), np.float32(0.98840874), np.float32(0.9885301), np.float32(0.9888387), np.float32(0.9886827), np.float32(0.9883338), np.float32(0.9883852), np.float32(0.9885034), np.float32(0.9881257), np.float32(0.9886445), np.float32(0.98852867), np.float32(0.98835737), np.float32(0.9881179), np.float32(0.988027), np.float32(0.9876732), np.float32(0.98743874), np.float32(0.9867705), np.float32(0.98673636), np.float32(0.9868607), np.float32(0.98678976), np.float32(0.9867858), np.float32(0.98719525), np.float32(0.986547), np.float32(0.9863029), np.float32(0.98640466), np.float32(0.9864682), np.float32(0.98610234), np.float32(0.98658633), np.float32(0.98652345), np.float32(0.98642075), np.float32(0.98674506), np.float32(0.98650044), np.float32(0.9866214), np.float32(0.9868601), np.float32(0.986521), np.float32(0.98646194), np.float32(0.9866354), np.float32(0.98667425), np.float32(0.98683715), np.float32(0.9869104), np.float32(0.986692), np.float32(0.9867307), np.float32(0.98664516), np.float32(0.98682237), np.float32(0.9866105), np.float32(0.9867352), np.float32(0.9865307), np.float32(0.986553), np.float32(0.9863949), np.float32(0.9864066), np.float32(0.9864814), np.float32(0.9871197), np.float32(0.98684597), np.float32(0.9870863), np.float32(0.986978), np.float32(0.98698294), np.float32(0.9863327), np.float32(0.986678), np.float32(0.9864231), np.float32(0.98664224), np.float32(0.986516), np.float32(0.986694), np.float32(0.9864851), np.float32(0.98664236), np.float32(0.98659074), np.float32(0.9868037), np.float32(0.9868129), np.float32(0.9865137), np.float32(0.98655), np.float32(0.9869077), np.float32(0.98693675), np.float32(0.98724455), np.float32(0.986981), np.float32(0.98735154), np.float32(0.9866917), np.float32(0.9868804), np.float32(0.9863892), np.float32(0.98633146), np.float32(0.9857113), np.float32(0.9863645), np.float32(0.98640233), np.float32(0.9865891), np.float32(0.9863663), np.float32(0.9865544), np.float32(0.9864428), np.float32(0.9867928), np.float32(0.98630905), np.float32(0.9863462), np.float32(0.9865252), np.float32(0.9865615), np.float32(0.98646253), np.float32(0.9867764), np.float32(0.9867207), np.float32(0.98705196), np.float32(0.9870508), np.float32(0.9870641), np.float32(0.9870603), np.float32(0.9868444), np.float32(0.98697203), np.float32(0.98668927), np.float32(0.98687464), np.float32(0.986748), np.float32(0.9866615), np.float32(0.98640555), np.float32(0.986374), np.float32(0.9866034), np.float32(0.9862866), np.float32(0.98648375), np.float32(0.98608625), np.float32(0.9862803), np.float32(0.98611534), np.float32(0.98607683), np.float32(0.9859589), np.float32(0.9862911), np.float32(0.9861773), np.float32(0.98631), np.float32(0.98588365), np.float32(0.98577535), np.float32(0.98557657), np.float32(0.985628), np.float32(0.9850736), np.float32(0.9850986), np.float32(0.98563033), np.float32(0.9859), np.float32(0.98566127), np.float32(0.9867453), np.float32(0.98652786), np.float32(0.9868399), np.float32(0.98644906), np.float32(0.98611057), np.float32(0.98627996), np.float32(0.9864125), np.float32(0.9862071), np.float32(0.9862679), np.float32(0.9860788), np.float32(0.98575264), np.float32(0.9857064), np.float32(0.985213), np.float32(0.9848275), np.float32(0.98490345), np.float32(0.98489875), np.float32(0.98448455), np.float32(0.9849546), np.float32(0.984783), np.float32(0.9851189), np.float32(0.9855203), np.float32(0.9853881), np.float32(0.9854233), np.float32(0.98592687), np.float32(0.9856409), np.float32(0.9857788), np.float32(0.9863831), np.float32(0.9859226), np.float32(0.9860058), np.float32(0.98539656), np.float32(0.985297), np.float32(0.9857759), np.float32(0.985789), np.float32(0.9850633), np.float32(0.98475975), np.float32(0.9849311), np.float32(0.9847414), np.float32(0.98510134), np.float32(0.98567617), np.float32(0.98518443), np.float32(0.9858554), np.float32(0.9857717), np.float32(0.98550236), np.float32(0.9857184), np.float32(0.9856871), np.float32(0.9861682), np.float32(0.98581636), np.float32(0.98566276), np.float32(0.9857432), np.float32(0.9860876), np.float32(0.9858503), np.float32(0.98571026), np.float32(0.9858415), np.float32(0.9859423), np.float32(0.9864172), np.float32(0.9860952), np.float32(0.9859044), np.float32(0.9863963), np.float32(0.98610604), np.float32(0.98580986), np.float32(0.98598355), np.float32(0.98614955), np.float32(0.9858927), np.float32(0.9860405), np.float32(0.98555183), np.float32(0.9854021), np.float32(0.9855537), np.float32(0.98544955), np.float32(0.98577905), np.float32(0.9859276), np.float32(0.9858424), np.float32(0.9860285), np.float32(0.98591936), np.float32(0.9856776), np.float32(0.9861778), np.float32(0.9857658), np.float32(0.9857918), np.float32(0.986081), np.float32(0.98621535), np.float32(0.98627055), np.float32(0.9863657), np.float32(0.9862895), np.float32(0.98641497), np.float32(0.98638886), np.float32(0.986813), np.float32(0.98643744), np.float32(0.9870221), np.float32(0.9867949), np.float32(0.9869092), np.float32(0.9873307), np.float32(0.98748195), np.float32(0.9873695), np.float32(0.98748803), np.float32(0.9878649), np.float32(0.9876792), np.float32(0.9876309), np.float32(0.9878468), np.float32(0.98811215), np.float32(0.988008), np.float32(0.9881875), np.float32(0.98818123), np.float32(0.9879671), np.float32(0.9882047), np.float32(0.9880604), np.float32(0.9878605), np.float32(0.98733705), np.float32(0.9874587), np.float32(0.9873018), np.float32(0.9869376), np.float32(0.9870503), np.float32(0.9872721), np.float32(0.98714346), np.float32(0.98726094), np.float32(0.98691595), np.float32(0.9864956), np.float32(0.98652714), np.float32(0.986008), np.float32(0.98542756), np.float32(0.98457056), np.float32(0.984144), np.float32(0.983439), np.float32(0.983344), np.float32(0.9832897), np.float32(0.9826012), np.float32(0.9830837), np.float32(0.98302037), np.float32(0.98242664), np.float32(0.9827491), np.float32(0.9825403), np.float32(0.9825911), np.float32(0.9822146), np.float32(0.9819312), np.float32(0.98135304), np.float32(0.9812143), np.float32(0.98033524), np.float32(0.9809584), np.float32(0.98078996), np.float32(0.98051447), np.float32(0.98111904), np.float32(0.98033684), np.float32(0.98145676), np.float32(0.9813735), np.float32(0.98158157), np.float32(0.98180896), np.float32(0.9820379), np.float32(0.98278826), np.float32(0.98306376), np.float32(0.98313695), np.float32(0.98281014), np.float32(0.9831266), np.float32(0.98238844), np.float32(0.9823797), np.float32(0.98283744), np.float32(0.98250693), np.float32(0.9824155), np.float32(0.9828997), np.float32(0.98286253), np.float32(0.9830374), np.float32(0.983459), np.float32(0.98314905), np.float32(0.9832091), np.float32(0.98373336), np.float32(0.98375213), np.float32(0.98410255), np.float32(0.9841307), np.float32(0.984518), np.float32(0.9846177), np.float32(0.9851446), np.float32(0.98524123), np.float32(0.9851531), np.float32(0.98522425), np.float32(0.9858392), np.float32(0.98589325), np.float32(0.98537344), np.float32(0.98542875), np.float32(0.9859433), np.float32(0.9857679), np.float32(0.98571044), np.float32(0.9857392), np.float32(0.98554313), np.float32(0.9858269), np.float32(0.98561585), np.float32(0.9856263), np.float32(0.98555356), np.float32(0.98564535), np.float32(0.9856222), np.float32(0.98547274), np.float32(0.9854966), np.float32(0.9850862), np.float32(0.9845579), np.float32(0.98464495), np.float32(0.98462635), np.float32(0.98517054), np.float32(0.98488057), np.float32(0.9846705), np.float32(0.98416305), np.float32(0.98423564), np.float32(0.9843769), np.float32(0.98465097), np.float32(0.9838037), np.float32(0.98359513), np.float32(0.98343635), np.float32(0.98334104), np.float32(0.98252225), np.float32(0.98190075), np.float32(0.98203707), np.float32(0.9815632), np.float32(0.9814952), np.float32(0.9804946), np.float32(0.9805202), np.float32(0.9810408), np.float32(0.9801467), np.float32(0.9808348), np.float32(0.98085153), np.float32(0.9813168), np.float32(0.9820026), np.float32(0.9817285), np.float32(0.9814761), np.float32(0.9821571), np.float32(0.9816097), np.float32(0.98186076), np.float32(0.9819695), np.float32(0.9814964), np.float32(0.98140085), np.float32(0.98085827), np.float32(0.9807488), np.float32(0.9801788), np.float32(0.9805751), np.float32(0.98215), np.float32(0.9808606), np.float32(0.98016286), np.float32(0.98075116), np.float32(0.98090464), np.float32(0.9747319), np.float32(0.9746961), np.float32(0.9745403), np.float32(0.97312015), np.float32(0.97158694), np.float32(0.97117233), np.float32(0.9713969), np.float32(0.97184324), np.float32(0.97044295), np.float32(0.96924746), np.float32(0.9686583), np.float32(0.9685706), np.float32(0.9679082), np.float32(0.9676819), np.float32(0.9693173), np.float32(0.968511), np.float32(0.96876806), np.float32(0.9721568), np.float32(0.9730242), np.float32(0.9732674), np.float32(0.9743773), np.float32(0.97572315), np.float32(0.9761963), np.float32(0.97746974), np.float32(0.97744274), np.float32(0.9772769), np.float32(0.97829837), np.float32(0.9794464), np.float32(0.9796245), np.float32(0.9797223), np.float32(0.9787947), np.float32(0.9777309), np.float32(0.97933), np.float32(0.97974056), np.float32(0.9800142), np.float32(0.9807613), np.float32(0.98194927), np.float32(0.9824234), np.float32(0.9821515), np.float32(0.98158425), np.float32(0.9819311), np.float32(0.98113567), np.float32(0.981086), np.float32(0.98178536), np.float32(0.98140955), np.float32(0.9820176), np.float32(0.9825205), np.float32(0.9827443), np.float32(0.98347557), np.float32(0.98459595), np.float32(0.98449177), np.float32(0.9847638), np.float32(0.9847521), np.float32(0.9845158), np.float32(0.98467386), np.float32(0.9853225), np.float32(0.98557854), np.float32(0.985538), np.float32(0.98558956), np.float32(0.9858726), np.float32(0.9860495), np.float32(0.9860254), np.float32(0.9863258), np.float32(0.9866252), np.float32(0.98701394), np.float32(0.9869414), np.float32(0.98720235), np.float32(0.986432), np.float32(0.9862466), np.float32(0.9858644), np.float32(0.9847846), np.float32(0.98432344), np.float32(0.98449945), np.float32(0.9828509), np.float32(0.9825988), np.float32(0.9826118), np.float32(0.9812599), np.float32(0.98028094), np.float32(0.9804906), np.float32(0.98100203), np.float32(0.980265), np.float32(0.9804308), np.float32(0.9800975), np.float32(0.97947377), np.float32(0.9792255), np.float32(0.97870654), np.float32(0.97875047), np.float32(0.97921526), np.float32(0.9796993), np.float32(0.9802238), np.float32(0.9808344), np.float32(0.9816487), np.float32(0.98182184), np.float32(0.98183995), np.float32(0.982678), np.float32(0.983174), np.float32(0.9836848), np.float32(0.984235), np.float32(0.9839437), np.float32(0.98441666), np.float32(0.98479605), np.float32(0.98507327), np.float32(0.9842242), np.float32(0.9850241), np.float32(0.98524565), np.float32(0.9853323), np.float32(0.9858505), np.float32(0.98591506), np.float32(0.9857918), np.float32(0.98618895), np.float32(0.98601264), np.float32(0.98590845), np.float32(0.9857657), np.float32(0.98533684), np.float32(0.9855284), np.float32(0.9854424), np.float32(0.98517954), np.float32(0.98464984), np.float32(0.98481977), np.float32(0.984553), np.float32(0.9842817), np.float32(0.98377085), np.float32(0.98321795), np.float32(0.9835473), np.float32(0.983217), np.float32(0.9819629), np.float32(0.98177457), np.float32(0.98074496), np.float32(0.9812445), np.float32(0.9812134), np.float32(0.98078614), np.float32(0.980909), np.float32(0.9802909), np.float32(0.9815222), np.float32(0.9811872), np.float32(0.9821535), np.float32(0.9822863), np.float32(0.9837679), np.float32(0.9839072), np.float32(0.9848082), np.float32(0.9848851), np.float32(0.9850404), np.float32(0.9851112), np.float32(0.98545384), np.float32(0.9849894), np.float32(0.9854694), np.float32(0.9856306), np.float32(0.9858326), np.float32(0.98580444), np.float32(0.985532), np.float32(0.98524064), np.float32(0.98540986), np.float32(0.98499817), np.float32(0.98484516), np.float32(0.98399365), np.float32(0.9838414), np.float32(0.9834168), np.float32(0.98270595), np.float32(0.9829312), np.float32(0.9831328), np.float32(0.98290527), np.float32(0.98253524), np.float32(0.98248166), np.float32(0.9814767), np.float32(0.98145103), np.float32(0.9814183), np.float32(0.98107535), np.float32(0.9811833), np.float32(0.982178), np.float32(0.9816289), np.float32(0.98127043), np.float32(0.9818204), np.float32(0.9826288), np.float32(0.98339236), np.float32(0.98296446), np.float32(0.98309225), np.float32(0.98307943), np.float32(0.9838658), np.float32(0.9834214), np.float32(0.98369783), np.float32(0.9836806), np.float32(0.983615), np.float32(0.9839309), np.float32(0.9833451), np.float32(0.9832614), np.float32(0.98359317), np.float32(0.98371154), np.float32(0.9842276), np.float32(0.98346555), np.float32(0.98349553), np.float32(0.98325646), np.float32(0.98345333), np.float32(0.9830989), np.float32(0.98315156), np.float32(0.98248106), np.float32(0.9824057), np.float32(0.98211735), np.float32(0.9823203), np.float32(0.9825463), np.float32(0.9822886), np.float32(0.98227376), np.float32(0.98201054), np.float32(0.98244745), np.float32(0.9829075), np.float32(0.9833695), np.float32(0.98349446), np.float32(0.98323315), np.float32(0.983988), np.float32(0.98386407), np.float32(0.98379505), np.float32(0.98407805), np.float32(0.98403776), np.float32(0.98384815), np.float32(0.9838435), np.float32(0.98446554), np.float32(0.9839203), np.float32(0.9836782), np.float32(0.98353875), np.float32(0.9834057), np.float32(0.98368937), np.float32(0.9830645), np.float32(0.9834395), np.float32(0.9830941), np.float32(0.9830058), np.float32(0.9829973), np.float32(0.98338944), np.float32(0.98294395), np.float32(0.98269767), np.float32(0.9825813), np.float32(0.9826455), np.float32(0.98327255), np.float32(0.9826674), np.float32(0.9830353), np.float32(0.9835618), np.float32(0.9832947), np.float32(0.98344547), np.float32(0.9835324), np.float32(0.9829705), np.float32(0.9828304), np.float32(0.98370516), np.float32(0.9837593), np.float32(0.9834915), np.float32(0.9845338), np.float32(0.98468), np.float32(0.9850476), np.float32(0.98525304), np.float32(0.9849547), np.float32(0.9842792), np.float32(0.98473215), np.float32(0.9842727), np.float32(0.9844171), np.float32(0.9840209), np.float32(0.98399895), np.float32(0.9840127), np.float32(0.9836782), np.float32(0.9833062), np.float32(0.9827824), np.float32(0.98247254), np.float32(0.98243445), np.float32(0.9814948), np.float32(0.9816141), np.float32(0.98117286), np.float32(0.97929996), np.float32(0.9799973), np.float32(0.9801879), np.float32(0.9808591), np.float32(0.9792094), np.float32(0.97976124), np.float32(0.9798584), np.float32(0.98141885), np.float32(0.9809183), np.float32(0.9802157), np.float32(0.98130023), np.float32(0.9814022), np.float32(0.9808615), np.float32(0.9797885), np.float32(0.97851735), np.float32(0.9755273), np.float32(0.9724019), np.float32(0.96193624), np.float32(0.94490737), np.float32(0.9341264), np.float32(0.9106137), np.float32(0.8987919), np.float32(0.8816711), np.float32(0.85692555), np.float32(0.8455427), np.float32(0.8207225), np.float32(0.8239239), np.float32(0.8022973), np.float32(0.7669357), np.float32(0.6984812), np.float32(0.64049405), np.float32(0.6331726), np.float32(0.54558325), np.float32(0.6108975), np.float32(0.5768295), np.float32(0.5606033), np.float32(0.5277552), np.float32(0.51067835), np.float32(0.45717832), np.float32(0.39091048), np.float32(0.3431276), np.float32(0.34190172), np.float32(0.3801465), np.float32(0.39647213), np.float32(0.43312848), np.float32(0.48052487), np.float32(0.41539517), np.float32(0.37710407), np.float32(0.40553817), np.float32(0.40327352), np.float32(0.3335845), np.float32(0.30549353), np.float32(0.34073707), np.float32(0.25865814), np.float32(0.25818324), np.float32(0.26200464), np.float32(0.36770478), np.float32(0.33591586), np.float32(0.35622147), np.float32(0.38060045), np.float32(0.36461282), np.float32(0.39269155), np.float32(0.43844938), np.float32(0.46908084), np.float32(0.50524706), np.float32(0.53849137), np.float32(0.60328555), np.float32(0.6783148), np.float32(0.75598526), np.float32(0.7233368), np.float32(0.77284145), np.float32(0.77802813), np.float32(0.7292608), np.float32(0.7610648), np.float32(0.7607336), np.float32(0.75560415), np.float32(0.7349179), np.float32(0.765401), np.float32(0.76678586), np.float32(0.75107193), np.float32(0.769348), np.float32(0.7544872), np.float32(0.7584461), np.float32(0.7529741), np.float32(0.73553425), np.float32(0.7119708), np.float32(0.72089493), np.float32(0.69830465), np.float32(0.69682586), np.float32(0.6498371), np.float32(0.6191577), np.float32(0.60942304), np.float32(0.6082956), np.float32(0.60888106), np.float32(0.602885), np.float32(0.6165967), np.float32(0.62405485), np.float32(0.62336344), np.float32(0.6339012), np.float32(0.6372929), np.float32(0.6447033), np.float32(0.63814497), np.float32(0.63858044), np.float32(0.6581116), np.float32(0.683613), np.float32(0.6810605), np.float32(0.6713458), np.float32(0.6881072), np.float32(0.71904397), np.float32(0.74332035), np.float32(0.7592197), np.float32(0.73912984), np.float32(0.698656), np.float32(0.68716013), np.float32(0.69570583), np.float32(0.67727685), np.float32(0.6602621), np.float32(0.6292093), np.float32(0.6323655), np.float32(0.6304435), np.float32(0.633279), np.float32(0.61183643), np.float32(0.5855309), np.float32(0.6266778), np.float32(0.7124949), np.float32(0.707895)], 'MKRPSPLFWEQLPHIGKEDDPHSHWDKKLKPSQSSTAVNFLQQYHLESSDFPNRMSPEIGNPRNGRRPLSAIVGESVTHKDLQPSSYVARLTPPLPSDGSGSFYDRSQEDIPENSNHGTLIDLTESSDKVANVEISRANFRNHAFNHRHHDKIYEATKTGEIGGHAPLKEDQITLKNINPVLLAWLYSIKIGLTDSVHKEITDANEGIISNFAKSLAFNLDALIHHNQNQREGLSMEELLSRESSHNFKEFVHLLWSINSKFIRTFQTMQEDYIDEQIGVQRWLLNLLKDVGKAESVSMKIEETEGLTNLLKKALTSSYSPPTYSIFYNHNIALPSGLVCPNQILMTEAVVNVLASYYKSTNLRKWEALFSEDEDFVKALNKMISWNVNRTYVIKATGIVESEDRRAIFPWKNNVPADSKFATRDKRIPFFGGGGGSPIDGKVLDIERPLDSHNLMMTDFKPKDKWLAEENPDKMWVLISTIEPYYNKYVTGDCHPPYYGHIVRKLKNFRPESGERSSNLRISHDEPFQDEFYSSAIKMLQLIWKINSRFIESLGYSANGYIFHQEQHDLETEFLELVTLSEHPQSPSIYSQLPAMENLAFVQQKIIEALCSEDSQIIYKINKTKHNSQGGNFPKADSKGQRSNRKHQQQGKIDRHPFEMTGVWLRNSSIVSTRNQPARMIQRASTLGIARSSVLTAHPHQHSRAFSQLSPLGFPSNHWPSTSPLILRDRLAYPRSYNSLIKRFNSTGPTPPSDNEKELTQSHKSSSKTLTPATDQQLTRLQRIWKSVREEASHYWHGTKLLGKEIRLSAKYQLKLLKGKKLTRRERRQLKRTTTDLLRLIPFSVFLIVPFMELLLPVALKLFPNMLPSTFQNESKELEKKRKLLKVRLEMAKFLQETLKETGMTKKLNETEEFKEFFRKLRNTGEKPSTDDVVKVAKFFEDDLTLDNLSRPQLVSMCRYMNINAFGTDNFLRYTIRKRMKHLEADDAMIDAEGIDSLSVSELRHACQSRGIRSLNVDEEGLRKELAQWIDLHIHRGLSATLLILGRAFAFNRGGDGEAGDSTLESLKDALSSLPDTLLNEAELEVSNDSITNKQRLIVLEEQEELIEDELEQEQKEEDARKAQREQERIQKAEMEEQEKMKNVVETAANLLPIENAVDPDAIRMTSEQLNELGEALSILSAKSSVLKEKTELKQLAEENQEASEDPENTSSSALVKRIQKMIQQIDQQIEEYDTEVGNRMHQINIGQDGKISVADLQKALGAIKHRPSDEAIEILIDKLDMDHDGFVPLDHVLSLAEEEGLGIVFSDDDQDSKSNKILSKGKELRNDVGLKSQKPPSTTTSPQQPLSSSSSPSSSNDSSHQSAQKDDVKPKKSDIVEDP': [np.float32(0.9345983), np.float32(0.94174135), np.float32(0.94059825), np.float32(0.91677666), np.float32(0.9135869), np.float32(0.9106568), np.float32(0.90651435), np.float32(0.92491305), np.float32(0.9223974), np.float32(0.9130412), np.float32(0.8820686), np.float32(0.8954659), np.float32(0.8833314), np.float32(0.851251), np.float32(0.8330482), np.float32(0.83443594), np.float32(0.8654567), np.float32(0.86274165), np.float32(0.8635488), np.float32(0.87935823), np.float32(0.8585335), np.float32(0.8975371), np.float32(0.90232325), np.float32(0.8991176), np.float32(0.90274316), np.float32(0.9037333), np.float32(0.8953961), np.float32(0.8895751), np.float32(0.8777584), np.float32(0.84732044), np.float32(0.8219585), np.float32(0.79839915), np.float32(0.76135963), np.float32(0.7675123), np.float32(0.7579023), np.float32(0.79202217), np.float32(0.79054266), np.float32(0.7815365), np.float32(0.7999559), np.float32(0.76209974), np.float32(0.7874721), np.float32(0.78980094), np.float32(0.7843996), np.float32(0.7706023), np.float32(0.7895232), np.float32(0.8008535), np.float32(0.818186), np.float32(0.8259005), np.float32(0.84888864), np.float32(0.8708069), np.float32(0.8832186), np.float32(0.90657264), np.float32(0.92136014), np.float32(0.9433165), np.float32(0.9501598), np.float32(0.9498007), np.float32(0.95966834), np.float32(0.9587076), np.float32(0.961331), np.float32(0.9624049), np.float32(0.96880484), np.float32(0.9716806), np.float32(0.971993), np.float32(0.9737384), np.float32(0.9749742), np.float32(0.9752922), np.float32(0.97376853), np.float32(0.9740251), np.float32(0.97438025), np.float32(0.973754), np.float32(0.97222364), np.float32(0.9716983), np.float32(0.973609), np.float32(0.9732665), np.float32(0.97114265), np.float32(0.9696453), np.float32(0.9715996), np.float32(0.970555), np.float32(0.9685277), np.float32(0.9671281), np.float32(0.9699948), np.float32(0.96791697), np.float32(0.96534073), np.float32(0.960467), np.float32(0.9570848), np.float32(0.9590795), np.float32(0.96011263), np.float32(0.96317345), np.float32(0.96191525), np.float32(0.95543987), np.float32(0.9533484), np.float32(0.962023), np.float32(0.9617557), np.float32(0.9581897), np.float32(0.9614302), np.float32(0.9597472), np.float32(0.95928425), np.float32(0.9602372), np.float32(0.9635668), np.float32(0.9638773), np.float32(0.96228105), np.float32(0.9661283), np.float32(0.9665728), np.float32(0.96601236), np.float32(0.96760285), np.float32(0.96753025), np.float32(0.96609735), np.float32(0.96386296), np.float32(0.9633041), np.float32(0.9570162), np.float32(0.9501857), np.float32(0.9451842), np.float32(0.9485223), np.float32(0.9506177), np.float32(0.95649767), np.float32(0.9568767), np.float32(0.9582184), np.float32(0.95986503), np.float32(0.9593059), np.float32(0.9511462), np.float32(0.948862), np.float32(0.9444782), np.float32(0.93856883), np.float32(0.90097237), np.float32(0.88981384), np.float32(0.85086256), np.float32(0.8100978), np.float32(0.85580873), np.float32(0.82935935), np.float32(0.7947468), np.float32(0.8338061), np.float32(0.81875914), np.float32(0.7608396), np.float32(0.7644491), np.float32(0.749536), np.float32(0.70980555), np.float32(0.6946728), np.float32(0.67986375), np.float32(0.7061587), np.float32(0.7455389), np.float32(0.71903676), np.float32(0.716661), np.float32(0.67615104), np.float32(0.6411942), np.float32(0.65722686), np.float32(0.5199149), np.float32(0.54491174), np.float32(0.619642), np.float32(0.6592419), np.float32(0.6559391), np.float32(0.66011626), np.float32(0.5677426), np.float32(0.66243744), np.float32(0.56580174), np.float32(0.5137245), np.float32(0.5321426), np.float32(0.5384999), np.float32(0.5675668), np.float32(0.6039072), np.float32(0.6297463), np.float32(0.6442924), np.float32(0.5447142), np.float32(0.51848465), np.float32(0.44359758), np.float32(0.44794205), np.float32(0.38397837), np.float32(0.3332226), np.float32(0.3306303), np.float32(0.3117157), np.float32(0.3475651), np.float32(0.28056), np.float32(0.23450764), np.float32(0.21068272), np.float32(0.17694512), np.float32(0.15129757), np.float32(0.109639004), np.float32(0.08087625), np.float32(0.065820284), np.float32(0.06267396), np.float32(0.056072768), np.float32(0.048032925), np.float32(0.04167172), np.float32(0.036917176), np.float32(0.03617405), np.float32(0.03666727), np.float32(0.03225778), np.float32(0.034586623), np.float32(0.04245163), np.float32(0.04009982), np.float32(0.036034036), np.float32(0.037346974), np.float32(0.041098516), np.float32(0.04385995), np.float32(0.049219713), np.float32(0.061147504), np.float32(0.07180412), np.float32(0.07112437), np.float32(0.07607352), np.float32(0.08260911), np.float32(0.089060314), np.float32(0.084651016), np.float32(0.09146322), np.float32(0.09692403), np.float32(0.094177045), np.float32(0.09142673), np.float32(0.09784235), np.float32(0.09465723), np.float32(0.09084496), np.float32(0.08365498), np.float32(0.08768632), np.float32(0.08682739), np.float32(0.07141316), np.float32(0.055406906), np.float32(0.060607098), np.float32(0.061766047), np.float32(0.055710677), np.float32(0.05890854), np.float32(0.06531605), np.float32(0.070046075), np.float32(0.07607065), np.float32(0.09484805), np.float32(0.12163669), np.float32(0.12881896), np.float32(0.12436622), np.float32(0.13336317), np.float32(0.15279391), np.float32(0.1506434), np.float32(0.14706177), np.float32(0.156713), np.float32(0.16197206), np.float32(0.16098453), np.float32(0.17736043), np.float32(0.19594799), np.float32(0.1979225), np.float32(0.21642147), np.float32(0.2451212), np.float32(0.23695926), np.float32(0.24688642), np.float32(0.22155061), np.float32(0.2056529), np.float32(0.18262744), np.float32(0.18379676), np.float32(0.15976259), np.float32(0.12649922), np.float32(0.110048175), np.float32(0.100173526), np.float32(0.08858397), np.float32(0.07710816), np.float32(0.08140932), np.float32(0.079099655), np.float32(0.06437532), np.float32(0.057728115), np.float32(0.06421538), np.float32(0.06150501), np.float32(0.05303073), np.float32(0.05308568), np.float32(0.05475262), np.float32(0.050957296), np.float32(0.045510206), np.float32(0.05070492), np.float32(0.057397828), np.float32(0.050811797), np.float32(0.05018507), np.float32(0.062135614), np.float32(0.073743515), np.float32(0.07222522), np.float32(0.076214574), np.float32(0.09113434), np.float32(0.09062964), np.float32(0.083350554), np.float32(0.10008818), np.float32(0.09229784), np.float32(0.07928191), np.float32(0.06804204), np.float32(0.07477685), np.float32(0.06960861), np.float32(0.05621342), np.float32(0.06502262), np.float32(0.07733392), np.float32(0.07000595), np.float32(0.06917141), np.float32(0.08199635), np.float32(0.08356348), np.float32(0.0824129), np.float32(0.082004204), np.float32(0.082956016), np.float32(0.08882578), np.float32(0.08234904), np.float32(0.0816027), np.float32(0.07661514), np.float32(0.08504349), np.float32(0.09376834), np.float32(0.10473509), np.float32(0.11835315), np.float32(0.11356322), np.float32(0.10905185), np.float32(0.118694656), np.float32(0.13349082), np.float32(0.118394546), np.float32(0.118115574), np.float32(0.12858763), np.float32(0.1282962), np.float32(0.114396654), np.float32(0.120224394), np.float32(0.1162785), np.float32(0.107308075), np.float32(0.11303085), np.float32(0.10992737), np.float32(0.10961713), np.float32(0.11449189), np.float32(0.11822995), np.float32(0.122308016), np.float32(0.11002318), np.float32(0.09943487), np.float32(0.08960429), np.float32(0.07905767), np.float32(0.07270388), np.float32(0.066635), np.float32(0.06700978), np.float32(0.070794225), np.float32(0.07006668), np.float32(0.06415809), np.float32(0.06882925), np.float32(0.07284051), np.float32(0.07251487), np.float32(0.06909952), np.float32(0.074833654), np.float32(0.07600559), np.float32(0.07226319), np.float32(0.07082394), np.float32(0.0690054), np.float32(0.06432474), np.float32(0.05795202), np.float32(0.05220184), np.float32(0.046300616), np.float32(0.040406585), np.float32(0.045298006), np.float32(0.038973857), np.float32(0.03479254), np.float32(0.03431634), np.float32(0.03613305), np.float32(0.030308636), np.float32(0.026945196), np.float32(0.024933606), np.float32(0.02606473), np.float32(0.023488197), np.float32(0.024242902), np.float32(0.026870029), np.float32(0.028424507), np.float32(0.027931461), np.float32(0.030241445), np.float32(0.03133443), np.float32(0.036193516), np.float32(0.037004936), np.float32(0.03419145), np.float32(0.035306875), np.float32(0.037829302), np.float32(0.037718184), np.float32(0.037555233), np.float32(0.043578334), np.float32(0.045748018), np.float32(0.049862802), np.float32(0.061447673), np.float32(0.07203152), np.float32(0.06555866), np.float32(0.06855978), np.float32(0.08138355), np.float32(0.08227301), np.float32(0.073176995), np.float32(0.07855351), np.float32(0.090293), np.float32(0.076726384), np.float32(0.068690754), np.float32(0.068147644), np.float32(0.06415488), np.float32(0.0676267), np.float32(0.062025607), np.float32(0.0629577), np.float32(0.06927456), np.float32(0.065608494), np.float32(0.06008577), np.float32(0.058570817), np.float32(0.058970477), np.float32(0.058130953), np.float32(0.050841976), np.float32(0.048757695), np.float32(0.047130022), np.float32(0.04263332), np.float32(0.043820657), np.float32(0.04768342), np.float32(0.045719296), np.float32(0.05295356), np.float32(0.05898587), np.float32(0.06214102), np.float32(0.061619148), np.float32(0.06555194), np.float32(0.0709904), np.float32(0.06409505), np.float32(0.06382853), np.float32(0.05988016), np.float32(0.06616571), np.float32(0.06729748), np.float32(0.07087022), np.float32(0.06842207), np.float32(0.08639836), np.float32(0.09937447), np.float32(0.12875138), np.float32(0.1251834), np.float32(0.1543999), np.float32(0.15677266), np.float32(0.16518483), np.float32(0.18618955), np.float32(0.2171602), np.float32(0.20089167), np.float32(0.19654623), np.float32(0.19297957), np.float32(0.1742789), np.float32(0.17813219), np.float32(0.1644436), np.float32(0.1710378), np.float32(0.16847537), np.float32(0.17306712), np.float32(0.1749988), np.float32(0.18258053), np.float32(0.18592757), np.float32(0.1706177), np.float32(0.14923), np.float32(0.1606123), np.float32(0.1662482), np.float32(0.16964132), np.float32(0.1705378), np.float32(0.16621469), np.float32(0.15641043), np.float32(0.15049276), np.float32(0.13935629), np.float32(0.14322585), np.float32(0.12825353), np.float32(0.12452817), np.float32(0.116715185), np.float32(0.113497086), np.float32(0.12841025), np.float32(0.13793823), np.float32(0.1397031), np.float32(0.12361487), np.float32(0.10904325), np.float32(0.08752921), np.float32(0.07862286), np.float32(0.06456428), np.float32(0.057609964), np.float32(0.05830297), np.float32(0.06436423), np.float32(0.073493876), np.float32(0.076932676), np.float32(0.076276116), np.float32(0.069746494), np.float32(0.06362197), np.float32(0.07604571), np.float32(0.07756438), np.float32(0.10183687), np.float32(0.09259735), np.float32(0.09415954), np.float32(0.09972696), np.float32(0.101097874), np.float32(0.08777299), np.float32(0.07823828), np.float32(0.068660855), np.float32(0.06138669), np.float32(0.0603611), np.float32(0.055604488), np.float32(0.054401733), np.float32(0.050509445), np.float32(0.047851253), np.float32(0.05242271), np.float32(0.049603388), np.float32(0.04508183), np.float32(0.04190899), np.float32(0.04213461), np.float32(0.04014977), np.float32(0.0412054), np.float32(0.0420347), np.float32(0.04498049), np.float32(0.047566112), np.float32(0.04292263), np.float32(0.03992292), np.float32(0.03584152), np.float32(0.036069375), np.float32(0.03655791), np.float32(0.036033202), np.float32(0.039832767), np.float32(0.046101972), np.float32(0.045890026), np.float32(0.050161026), np.float32(0.055832732), np.float32(0.061434582), np.float32(0.05701029), np.float32(0.05974709), np.float32(0.062371083), np.float32(0.061509755), np.float32(0.067364454), np.float32(0.0733946), np.float32(0.081127584), np.float32(0.0860258), np.float32(0.09744618), np.float32(0.108285), np.float32(0.121422835), np.float32(0.10903339), np.float32(0.11246083), np.float32(0.12737782), np.float32(0.1261634), np.float32(0.1303839), np.float32(0.14596778), np.float32(0.15127851), np.float32(0.16600491), np.float32(0.1790678), np.float32(0.18656506), np.float32(0.2163724), np.float32(0.2165448), np.float32(0.21277097), np.float32(0.23096786), np.float32(0.24552402), np.float32(0.20901231), np.float32(0.19525355), np.float32(0.1960232), np.float32(0.17442627), np.float32(0.14502548), np.float32(0.12101946), np.float32(0.12066595), np.float32(0.11315925), np.float32(0.085213386), np.float32(0.08869888), np.float32(0.07779959), np.float32(0.05816583), np.float32(0.051849995), np.float32(0.052789006), np.float32(0.04919319), np.float32(0.045198727), np.float32(0.044598866), np.float32(0.043604046), np.float32(0.03860034), np.float32(0.035040203), np.float32(0.03930112), np.float32(0.03801856), np.float32(0.034502286), np.float32(0.031071031), np.float32(0.032341707), np.float32(0.035251), np.float32(0.031846017), np.float32(0.034116223), np.float32(0.03820113), np.float32(0.042225927), np.float32(0.03894831), np.float32(0.040275343), np.float32(0.05039062), np.float32(0.052356366), np.float32(0.057551716), np.float32(0.06222814), np.float32(0.077147156), np.float32(0.082270466), np.float32(0.085875645), np.float32(0.08497094), np.float32(0.09199215), np.float32(0.07842659), np.float32(0.08035329), np.float32(0.0825901), np.float32(0.07893609), np.float32(0.078944914), np.float32(0.072592475), np.float32(0.07397975), np.float32(0.07851479), np.float32(0.081027254), np.float32(0.09021769), np.float32(0.09786982), np.float32(0.10620125), np.float32(0.117719635), np.float32(0.12107907), np.float32(0.13149446), np.float32(0.14809147), np.float32(0.14445703), np.float32(0.13770676), np.float32(0.15519296), np.float32(0.14102875), np.float32(0.1173214), np.float32(0.123495735), np.float32(0.11251651), np.float32(0.10131288), np.float32(0.10432667), np.float32(0.10839044), np.float32(0.104616195), np.float32(0.0964116), np.float32(0.106660016), np.float32(0.112917885), np.float32(0.10235835), np.float32(0.110463254), np.float32(0.11518988), np.float32(0.08895845), np.float32(0.077906035), np.float32(0.07566376), np.float32(0.063405395), np.float32(0.06025598), np.float32(0.056497265), np.float32(0.05984722), np.float32(0.06521233), np.float32(0.06464098), np.float32(0.06204301), np.float32(0.061806474), np.float32(0.059755385), np.float32(0.056440495), np.float32(0.058973264), np.float32(0.061505325), np.float32(0.059679665), np.float32(0.058848046), np.float32(0.075518265), np.float32(0.079747185), np.float32(0.081829764), np.float32(0.107532814), np.float32(0.1407133), np.float32(0.15497085), np.float32(0.17643493), np.float32(0.22937226), np.float32(0.33985427), np.float32(0.43217072), np.float32(0.49738765), np.float32(0.55887467), np.float32(0.6377836), np.float32(0.6963558), np.float32(0.74720013), np.float32(0.77877414), np.float32(0.82579863), np.float32(0.8493186), np.float32(0.89261067), np.float32(0.9219008), np.float32(0.9378392), np.float32(0.9473179), np.float32(0.96177477), np.float32(0.9685518), np.float32(0.97115606), np.float32(0.975827), np.float32(0.9767511), np.float32(0.9786335), np.float32(0.97841597), np.float32(0.97992504), np.float32(0.9804254), np.float32(0.9803475), np.float32(0.97998136), np.float32(0.9798728), np.float32(0.9789711), np.float32(0.9773058), np.float32(0.9756821), np.float32(0.97432375), np.float32(0.97172123), np.float32(0.9706435), np.float32(0.967042), np.float32(0.9625541), np.float32(0.95527655), np.float32(0.9522899), np.float32(0.95208114), np.float32(0.9438829), np.float32(0.93489665), np.float32(0.94646966), np.float32(0.9522749), np.float32(0.9524962), np.float32(0.9568281), np.float32(0.957502), np.float32(0.95668083), np.float32(0.95376724), np.float32(0.95365536), np.float32(0.95275253), np.float32(0.951079), np.float32(0.94998074), np.float32(0.9462725), np.float32(0.9475371), np.float32(0.9580185), np.float32(0.9552921), np.float32(0.95325977), np.float32(0.95234215), np.float32(0.9484076), np.float32(0.94608635), np.float32(0.9522134), np.float32(0.94723135), np.float32(0.9508448), np.float32(0.95394135), np.float32(0.9557417), np.float32(0.9584879), np.float32(0.96085006), np.float32(0.9621871), np.float32(0.96526116), np.float32(0.9644588), np.float32(0.9670758), np.float32(0.9703737), np.float32(0.97280926), np.float32(0.97308695), np.float32(0.9735237), np.float32(0.97521555), np.float32(0.976538), np.float32(0.97783333), np.float32(0.97519374), np.float32(0.97638273), np.float32(0.9779499), np.float32(0.97808963), np.float32(0.9771004), np.float32(0.978378), np.float32(0.97774726), np.float32(0.98007786), np.float32(0.98105913), np.float32(0.9800857), np.float32(0.9814824), np.float32(0.9808837), np.float32(0.9812868), np.float32(0.97993875), np.float32(0.97917753), np.float32(0.9795829), np.float32(0.9808625), np.float32(0.9798773), np.float32(0.97927296), np.float32(0.97851264), np.float32(0.98111755), np.float32(0.978391), np.float32(0.9770256), np.float32(0.9766559), np.float32(0.97637266), np.float32(0.9746753), np.float32(0.97370243), np.float32(0.9734364), np.float32(0.9736743), np.float32(0.9697464), np.float32(0.9704297), np.float32(0.96717405), np.float32(0.9613593), np.float32(0.9555808), np.float32(0.94882584), np.float32(0.93437403), np.float32(0.92354476), np.float32(0.9276815), np.float32(0.932166), np.float32(0.9274947), np.float32(0.9236712), np.float32(0.9229412), np.float32(0.9166528), np.float32(0.910965), np.float32(0.8923247), np.float32(0.87609684), np.float32(0.87378454), np.float32(0.88493234), np.float32(0.88335747), np.float32(0.89199823), np.float32(0.9016674), np.float32(0.90791875), np.float32(0.90378016), np.float32(0.91779405), np.float32(0.9276754), np.float32(0.93425465), np.float32(0.94968516), np.float32(0.96144253), np.float32(0.9680769), np.float32(0.97109926), np.float32(0.97116685), np.float32(0.97237104), np.float32(0.9721396), np.float32(0.9714991), np.float32(0.9676587), np.float32(0.9673286), np.float32(0.9636347), np.float32(0.9566232), np.float32(0.95058095), np.float32(0.9382278), np.float32(0.9243573), np.float32(0.9018805), np.float32(0.8826989), np.float32(0.8632703), np.float32(0.8156597), np.float32(0.77975076), np.float32(0.76833296), np.float32(0.71340257), np.float32(0.6281895), np.float32(0.6008268), np.float32(0.55937946), np.float32(0.45921966), np.float32(0.43627977), np.float32(0.4113863), np.float32(0.4218144), np.float32(0.3585273), np.float32(0.31219774), np.float32(0.25838244), np.float32(0.23655473), np.float32(0.19413525), np.float32(0.18950051), np.float32(0.20268883), np.float32(0.23718713), np.float32(0.20187844), np.float32(0.21939394), np.float32(0.29621837), np.float32(0.25334263), np.float32(0.34173158), np.float32(0.34206206), np.float32(0.44635946), np.float32(0.4361418), np.float32(0.46772256), np.float32(0.49805608), np.float32(0.46227425), np.float32(0.4341731), np.float32(0.48482645), np.float32(0.495451), np.float32(0.41855267), np.float32(0.47399044), np.float32(0.4170926), np.float32(0.3509418), np.float32(0.37246308), np.float32(0.371674), np.float32(0.4064634), np.float32(0.455424), np.float32(0.45047605), np.float32(0.4804537), np.float32(0.48430577), np.float32(0.53122103), np.float32(0.5281814), np.float32(0.56351036), np.float32(0.5599096), np.float32(0.58486813), np.float32(0.6295891), np.float32(0.6696063), np.float32(0.6894955), np.float32(0.7146797), np.float32(0.70445824), np.float32(0.6761933), np.float32(0.6542063), np.float32(0.64137924), np.float32(0.6366206), np.float32(0.6585288), np.float32(0.6498662), np.float32(0.6289781), np.float32(0.59928095), np.float32(0.6137955), np.float32(0.6073779), np.float32(0.54435176), np.float32(0.552169), np.float32(0.59157693), np.float32(0.59196305), np.float32(0.63811594), np.float32(0.6383777), np.float32(0.64331603), np.float32(0.6074393), np.float32(0.5856431), np.float32(0.5873597), np.float32(0.6478197), np.float32(0.6596558), np.float32(0.6683038), np.float32(0.6814184), np.float32(0.64611757), np.float32(0.72116816), np.float32(0.72068363), np.float32(0.7207676), np.float32(0.72368455), np.float32(0.7123258), np.float32(0.71913147), np.float32(0.7195341), np.float32(0.6605426), np.float32(0.60467434), np.float32(0.58652216), np.float32(0.48964456), np.float32(0.43278828), np.float32(0.32974237), np.float32(0.3779204), np.float32(0.39509955), np.float32(0.31170854), np.float32(0.41041064), np.float32(0.35642245), np.float32(0.30262622), np.float32(0.29738852), np.float32(0.32854056), np.float32(0.28633925), np.float32(0.27162322), np.float32(0.30689582), np.float32(0.26193696), np.float32(0.21117042), np.float32(0.22064643), np.float32(0.21501696), np.float32(0.22584218), np.float32(0.20795462), np.float32(0.19627252), np.float32(0.19333658), np.float32(0.16505256), np.float32(0.14034793), np.float32(0.122923136), np.float32(0.101728946), np.float32(0.08906383), np.float32(0.080266476), np.float32(0.07494993), np.float32(0.07520163), np.float32(0.07131133), np.float32(0.080038294), np.float32(0.09751496), np.float32(0.1024195), np.float32(0.09533176), np.float32(0.107083954), np.float32(0.11385672), np.float32(0.12107095), np.float32(0.12824276), np.float32(0.1473089), np.float32(0.13862233), np.float32(0.15395363), np.float32(0.16683714), np.float32(0.18707299), np.float32(0.1706598), np.float32(0.1858798), np.float32(0.19860946), np.float32(0.17614521), np.float32(0.1653023), np.float32(0.1865047), np.float32(0.18878244), np.float32(0.16312271), np.float32(0.16058266), np.float32(0.16827206), np.float32(0.16486911), np.float32(0.15140401), np.float32(0.15567684), np.float32(0.16396973), np.float32(0.16952589), np.float32(0.17421325), np.float32(0.16981077), np.float32(0.15792511), np.float32(0.15581459), np.float32(0.14030801), np.float32(0.14147243), np.float32(0.15286146), np.float32(0.13153939), np.float32(0.12467988), np.float32(0.13791776), np.float32(0.13552521), np.float32(0.123336345), np.float32(0.1360237), np.float32(0.1690104), np.float32(0.16275012), np.float32(0.15241285), np.float32(0.18318701), np.float32(0.17480956), np.float32(0.16240177), np.float32(0.16504942), np.float32(0.15823907), np.float32(0.13777326), np.float32(0.1190467), np.float32(0.1137684), np.float32(0.10586006), np.float32(0.09087954), np.float32(0.0793996), np.float32(0.080047004), np.float32(0.0960497), np.float32(0.08939914), np.float32(0.0940532), np.float32(0.10033067), np.float32(0.11385786), np.float32(0.10674762), np.float32(0.10308582), np.float32(0.10278877), np.float32(0.0924228), np.float32(0.090596594), np.float32(0.08909237), np.float32(0.08867649), np.float32(0.08403725), np.float32(0.09546655), np.float32(0.08591611), np.float32(0.074284755), np.float32(0.071676485), np.float32(0.075476445), np.float32(0.07349592), np.float32(0.06427365), np.float32(0.06488013), np.float32(0.07522646), np.float32(0.08301473), np.float32(0.078228), np.float32(0.099024944), np.float32(0.11921864), np.float32(0.118169524), np.float32(0.13179426), np.float32(0.14535877), np.float32(0.13738191), np.float32(0.1639662), np.float32(0.16220863), np.float32(0.16711438), np.float32(0.17785771), np.float32(0.15808073), np.float32(0.18451913), np.float32(0.23874496), np.float32(0.2404902), np.float32(0.26550955), np.float32(0.2859735), np.float32(0.29302797), np.float32(0.3253991), np.float32(0.3378426), np.float32(0.39562422), np.float32(0.47585413), np.float32(0.55692726), np.float32(0.6004927), np.float32(0.67283154), np.float32(0.6728392), np.float32(0.6203545), np.float32(0.697153), np.float32(0.65955186), np.float32(0.64858603), np.float32(0.6718563), np.float32(0.72776365), np.float32(0.12561108), np.float32(0.13179639), np.float32(0.13134515), np.float32(0.11187269), np.float32(0.11224972), np.float32(0.09407), np.float32(0.09770627), np.float32(0.10941422), np.float32(0.09283642), np.float32(0.09973377), np.float32(0.09055527), np.float32(0.10307805), np.float32(0.12240714), np.float32(0.124157675), np.float32(0.112085596), np.float32(0.12660415), np.float32(0.13460791), np.float32(0.117040664), np.float32(0.11143264), np.float32(0.1178155), np.float32(0.10227384), np.float32(0.087156214), np.float32(0.07720861), np.float32(0.07800358), np.float32(0.07911385), np.float32(0.07012327), np.float32(0.06632221), np.float32(0.06715035), np.float32(0.06438592), np.float32(0.06140907), np.float32(0.061267573), np.float32(0.05979348), np.float32(0.05145585), np.float32(0.05209352), np.float32(0.05251276), np.float32(0.05185336), np.float32(0.042059805), np.float32(0.035451323), np.float32(0.03774759), np.float32(0.041902132), np.float32(0.04533711), np.float32(0.05922976), np.float32(0.07945197), np.float32(0.09099817), np.float32(0.12963568), np.float32(0.1590105), np.float32(0.20549278), np.float32(0.24232037), np.float32(0.2623306), np.float32(0.32477096), np.float32(0.35971516), np.float32(0.37969506), np.float32(0.4344898), np.float32(0.5426452), np.float32(0.4800563), np.float32(0.44375873), np.float32(0.4666188), np.float32(0.5555457), np.float32(0.59135246), np.float32(0.56925553), np.float32(0.6578189), np.float32(0.68083805), np.float32(0.66630137), np.float32(0.6384208), np.float32(0.6345854), np.float32(0.55142516), np.float32(0.50104666), np.float32(0.37292618), np.float32(0.32967356), np.float32(0.30233496), np.float32(0.23917645), np.float32(0.24870698), np.float32(0.27083868), np.float32(0.276637), np.float32(0.29326898), np.float32(0.31254324), np.float32(0.30760422), np.float32(0.31693366), np.float32(0.34211397), np.float32(0.3325252), np.float32(0.32909182), np.float32(0.3192051), np.float32(0.34845275), np.float32(0.39982218), np.float32(0.3782876), np.float32(0.3454857), np.float32(0.3455479), np.float32(0.34369367), np.float32(0.32939434), np.float32(0.33315352), np.float32(0.3485429), np.float32(0.35825077), np.float32(0.359686), np.float32(0.39500993), np.float32(0.43264422), np.float32(0.41233984), np.float32(0.43329614), np.float32(0.42840165), np.float32(0.45379347), np.float32(0.47092807), np.float32(0.48587126), np.float32(0.4930994), np.float32(0.5032169), np.float32(0.5337757), np.float32(0.5449668), np.float32(0.56203824), np.float32(0.57460076), np.float32(0.6110196), np.float32(0.6356043), np.float32(0.6355345), np.float32(0.6377091), np.float32(0.6519865), np.float32(0.65416586), np.float32(0.6554818), np.float32(0.64996576), np.float32(0.6519474), np.float32(0.65938324), np.float32(0.6712401), np.float32(0.6821507), np.float32(0.67757624), np.float32(0.676269), np.float32(0.6721234), np.float32(0.67358303), np.float32(0.67429954), np.float32(0.6695474), np.float32(0.6620794), np.float32(0.6633503), np.float32(0.6660196), np.float32(0.6581995), np.float32(0.6566948), np.float32(0.6607898), np.float32(0.6617221), np.float32(0.6627505), np.float32(0.66077346), np.float32(0.6628726), np.float32(0.6618811), np.float32(0.65808904), np.float32(0.65343124), np.float32(0.65971845), np.float32(0.66496754), np.float32(0.67552656), np.float32(0.68479544), np.float32(0.6725164), np.float32(0.6660337), np.float32(0.67954016), np.float32(0.6743464), np.float32(0.6666505), np.float32(0.66936433), np.float32(0.6732934), np.float32(0.6879041), np.float32(0.68689054), np.float32(0.69090897), np.float32(0.6906016), np.float32(0.68512803), np.float32(0.6794693), np.float32(0.66849595), np.float32(0.65935665), np.float32(0.61797947), np.float32(0.5852943), np.float32(0.59323066), np.float32(0.6047914), np.float32(0.5778587), np.float32(0.54020464), np.float32(0.5548713), np.float32(0.55767286), np.float32(0.5225504), np.float32(0.52214044), np.float32(0.5282669), np.float32(0.4912021), np.float32(0.48305446), np.float32(0.47587413), np.float32(0.49161547), np.float32(0.48180988), np.float32(0.46028346), np.float32(0.4482865), np.float32(0.4660982), np.float32(0.46170363), np.float32(0.46167207), np.float32(0.48146683), np.float32(0.48332167), np.float32(0.47253445), np.float32(0.47182888), np.float32(0.48423275), np.float32(0.47998458), np.float32(0.49701598), np.float32(0.48653045), np.float32(0.5019562), np.float32(0.51323164), np.float32(0.522011), np.float32(0.55019486), np.float32(0.5680308), np.float32(0.59231836), np.float32(0.6316052), np.float32(0.6526301), np.float32(0.68982863), np.float32(0.694849), np.float32(0.7088804), np.float32(0.7096418), np.float32(0.7145141), np.float32(0.7137711), np.float32(0.6891579), np.float32(0.6868002), np.float32(0.69885874), np.float32(0.6581029), np.float32(0.65767974), np.float32(0.6768764), np.float32(0.69875926), np.float32(0.6808905), np.float32(0.70064735), np.float32(0.7197581), np.float32(0.7107845), np.float32(0.7015245), np.float32(0.69843173), np.float32(0.67552775), np.float32(0.61725235), np.float32(0.521428), np.float32(0.51067954), np.float32(0.42793968), np.float32(0.33316424), np.float32(0.29303953), np.float32(0.2842051), np.float32(0.2639623), np.float32(0.2668213), np.float32(0.2611671), np.float32(0.27182215), np.float32(0.25977364), np.float32(0.26233882), np.float32(0.27275583), np.float32(0.27419144), np.float32(0.27953023), np.float32(0.2915759), np.float32(0.3143743), np.float32(0.33086982), np.float32(0.33085313), np.float32(0.33507565), np.float32(0.36372468), np.float32(0.37381208), np.float32(0.37784296), np.float32(0.38353723), np.float32(0.39144352), np.float32(0.3753323), np.float32(0.40945333), np.float32(0.38918534), np.float32(0.44602916), np.float32(0.4211053), np.float32(0.43751335), np.float32(0.41617215), np.float32(0.41380757), np.float32(0.40414202), np.float32(0.39183107), np.float32(0.39872092), np.float32(0.41048968), np.float32(0.4125497), np.float32(0.42913696), np.float32(0.41803193), np.float32(0.41688854), np.float32(0.3890374), np.float32(0.39567405), np.float32(0.44650543), np.float32(0.4727163), np.float32(0.46976253), np.float32(0.43894053), np.float32(0.444387), np.float32(0.43475437), np.float32(0.4386337), np.float32(0.40267688), np.float32(0.41308898), np.float32(0.5031077), np.float32(0.54379785), np.float32(0.53917164), np.float32(0.5379596), np.float32(0.5059225), np.float32(0.5029246), np.float32(0.5768665), np.float32(0.568613), np.float32(0.58481693), np.float32(0.55213684), np.float32(0.5021899), np.float32(0.4892621), np.float32(0.52550745), np.float32(0.57566136), np.float32(0.56483597), np.float32(0.49477428), np.float32(0.40121746), np.float32(0.43832263), np.float32(0.47365275), np.float32(0.48934835), np.float32(0.491722), np.float32(0.5735229), np.float32(0.5448357), np.float32(0.53047377), np.float32(0.46385878), np.float32(0.42541873), np.float32(0.4113683), np.float32(0.37466076), np.float32(0.2764631), np.float32(0.3135618), np.float32(0.31949532), np.float32(0.3542944), np.float32(0.34739798), np.float32(0.36430633), np.float32(0.41781583), np.float32(0.46938467), np.float32(0.46469432), np.float32(0.48299193), np.float32(0.53915834), np.float32(0.56032807), np.float32(0.583997), np.float32(0.60470146), np.float32(0.6721989), np.float32(0.6920845), np.float32(0.7319697), np.float32(0.74058837), np.float32(0.7893471), np.float32(0.85595375), np.float32(0.8658373), np.float32(0.89326066), np.float32(0.9070058), np.float32(0.91433185), np.float32(0.92099434), np.float32(0.9212779), np.float32(0.92106086), np.float32(0.92568964), np.float32(0.92518395), np.float32(0.93119514), np.float32(0.94470596), np.float32(0.95000935), np.float32(0.9533126), np.float32(0.95810544), np.float32(0.9606038), np.float32(0.963959), np.float32(0.96725816), np.float32(0.9709226), np.float32(0.97266823), np.float32(0.97629255), np.float32(0.9776073), np.float32(0.9787225), np.float32(0.9807093), np.float32(0.98054206), np.float32(0.98078257), np.float32(0.9800187), np.float32(0.9803529), np.float32(0.97990936), np.float32(0.9794967), np.float32(0.97911626), np.float32(0.9800863), np.float32(0.9803429), np.float32(0.979656), np.float32(0.9792284), np.float32(0.9794206), np.float32(0.9796045), np.float32(0.9793402), np.float32(0.97921306), np.float32(0.9797079), np.float32(0.98059905), np.float32(0.9814162), np.float32(0.9812003), np.float32(0.9811384), np.float32(0.98105204), np.float32(0.98057437), np.float32(0.9812961), np.float32(0.98074305), np.float32(0.97953403), np.float32(0.9781818), np.float32(0.9791323), np.float32(0.97860616), np.float32(0.97896636), np.float32(0.97808564), np.float32(0.97819394), np.float32(0.9775299), np.float32(0.976891), np.float32(0.9767849), np.float32(0.97716784), np.float32(0.97625625), np.float32(0.9752343), np.float32(0.9745803), np.float32(0.9748079), np.float32(0.97353315), np.float32(0.9745807), np.float32(0.97193694)], 'MSAMSSQGGKKKTTKTSRSTKAGVIFPVGCMLRYFKRGLPKYRIGVGAPVYLAAVLEYLTAEILELAGNATRDSKKGRVTPRHILLAIANDKDKDGNLKGDGLCCYLKKESVALANFVTRFQMMKPKSPVICFFVTQM': [np.float32(0.975088), np.float32(0.9731396), np.float32(0.9709164), np.float32(0.96385974), np.float32(0.9580595), np.float32(0.96921265), np.float32(0.9752759), np.float32(0.97175217), np.float32(0.9707818), np.float32(0.9753361), np.float32(0.9650975), np.float32(0.960581), np.float32(0.94150543), np.float32(0.9144099), np.float32(0.89623755), np.float32(0.8537751), np.float32(0.8127851), np.float32(0.7738391), np.float32(0.7426593), np.float32(0.68333054), np.float32(0.6691717), np.float32(0.67970824), np.float32(0.66897035), np.float32(0.60972697), np.float32(0.56453604), np.float32(0.547579), np.float32(0.4981122), np.float32(0.42938763), np.float32(0.42169333), np.float32(0.39163202), np.float32(0.24133901), np.float32(0.17150567), np.float32(0.22447315), np.float32(0.13793336), np.float32(0.088740036), np.float32(0.07760006), np.float32(0.07485686), np.float32(0.07444358), np.float32(0.0783696), np.float32(0.07315302), np.float32(0.07110263), np.float32(0.068728864), np.float32(0.07428085), np.float32(0.07209951), np.float32(0.070571296), np.float32(0.07078588), np.float32(0.07429746), np.float32(0.076836914), np.float32(0.057406936), np.float32(0.05423905), np.float32(0.049935147), np.float32(0.04980266), np.float32(0.053745165), np.float32(0.055355705), np.float32(0.056056123), np.float32(0.055245806), np.float32(0.065059386), np.float32(0.07184249), np.float32(0.070613526), np.float32(0.07141207), np.float32(0.09128321), np.float32(0.120767385), np.float32(0.12542549), np.float32(0.1567907), np.float32(0.1657364), np.float32(0.17547956), np.float32(0.22802931), np.float32(0.33701342), np.float32(0.30318028), np.float32(0.29770207), np.float32(0.28641272), np.float32(0.27341077), np.float32(0.26036805), np.float32(0.25174803), np.float32(0.24977341), np.float32(0.27269465), np.float32(0.23316887), np.float32(0.21763891), np.float32(0.2267039), np.float32(0.23998949), np.float32(0.25444457), np.float32(0.31035137), np.float32(0.31214994), np.float32(0.33376655), np.float32(0.31257918), np.float32(0.2559141), np.float32(0.26033044), np.float32(0.2763787), np.float32(0.24360177), np.float32(0.23462768), np.float32(0.19357614), np.float32(0.16952777), np.float32(0.16195594), np.float32(0.15662749), np.float32(0.15513009), np.float32(0.14456427), np.float32(0.17252854), np.float32(0.2044213), np.float32(0.21462421), np.float32(0.23400486), np.float32(0.25254694), np.float32(0.26646155), np.float32(0.24170397), np.float32(0.20995143), np.float32(0.18329178), np.float32(0.1589198), np.float32(0.14558426), np.float32(0.12444553), np.float32(0.14167786), np.float32(0.1405293), np.float32(0.14115997), np.float32(0.13453883), np.float32(0.12331974), np.float32(0.12996438), np.float32(0.14133765), np.float32(0.16151193), np.float32(0.19052891), np.float32(0.21671823), np.float32(0.23745495), np.float32(0.23156492), np.float32(0.17835422), np.float32(0.15818152), np.float32(0.1516285), np.float32(0.13103107), np.float32(0.13064304), np.float32(0.1296451), np.float32(0.16436164), np.float32(0.15759337), np.float32(0.17788498), np.float32(0.20444758), np.float32(0.19012682), np.float32(0.17395923), np.float32(0.15520465), np.float32(0.16295905), np.float32(0.16888192), np.float32(0.15984859), np.float32(0.14255501), np.float32(0.13018847)], 'MNLEKMNVGLPSSTSSTLLCEDAEVTADYDMEGDIDDYSAEVEEILPQHLQPTSSSGLGTSPSSSPRSSPCQSPTLSDGPALPVRPSRAPTKTPGPPISTHSESQLGTQQKESSQTLEPKRPPPPRPVAPPARPAPPQRPPPPSGLGAPPSPGVAKREVEVRSQPPPSTGFSSAGAAGYAATRPTVPPRAGVISVPQSHVRPSGGRPAPEPQTKPAEPPRGSPLLPEPLKPQAAPAQPVPQPPPVLRMQEPLIPVASHPSQTSAPPSLEPPPQPPPRSRSSHTLPSDSAPAQQQIKTNGAYGTQLETQLNSDPFEDLSFKLLVSKMQTSVRTSAVPTLNQKELMQLPSATQRNYDTLNTVNCMPAMPPTPTFNASQEHTRSSPNPFVTGLNCTNPFTERTVNAGNPFRTETQGSELTSHLLEGRAACNPFPSLNPPSRNTSKPVFSVDASENSFCLRSNSLMVKNVQPKGWVTFDEEENFSVKLKPSKSVPDFKRISSRKTAGSPDLLGTEQNTFLGSDFNFDTDWNKSSTDCFYTMPARRPPAPPIPSRITSNRSPADPFTTSSAPKVSPTQDFTER': [np.float32(0.96309793), np.float32(0.9668336), np.float32(0.97079617), np.float32(0.97198606), np.float32(0.97119504), np.float32(0.9707407), np.float32(0.9701957), np.float32(0.9721872), np.float32(0.9734991), np.float32(0.9729917), np.float32(0.97338337), np.float32(0.97349834), np.float32(0.9744719), np.float32(0.9725174), np.float32(0.96969604), np.float32(0.97017115), np.float32(0.9711077), np.float32(0.9721142), np.float32(0.97079754), np.float32(0.9694443), np.float32(0.9696205), np.float32(0.9689182), np.float32(0.9649876), np.float32(0.96567243), np.float32(0.96402186), np.float32(0.96217376), np.float32(0.95812833), np.float32(0.95300454), np.float32(0.9500425), np.float32(0.94881123), np.float32(0.9423942), np.float32(0.93813854), np.float32(0.93676084), np.float32(0.934038), np.float32(0.9330158), np.float32(0.9326591), np.float32(0.923345), np.float32(0.9186583), np.float32(0.9241006), np.float32(0.9197819), np.float32(0.92359173), np.float32(0.92356277), np.float32(0.929758), np.float32(0.93601716), np.float32(0.93629104), np.float32(0.9446866), np.float32(0.9478767), np.float32(0.95342165), np.float32(0.95981187), np.float32(0.96268576), np.float32(0.9641373), np.float32(0.96574354), np.float32(0.9678192), np.float32(0.96869373), np.float32(0.97076046), np.float32(0.9727462), np.float32(0.9732824), np.float32(0.9762681), np.float32(0.97717243), np.float32(0.97864985), np.float32(0.9798483), np.float32(0.9805147), np.float32(0.9807138), np.float32(0.9813479), np.float32(0.98216933), np.float32(0.9817286), np.float32(0.9827786), np.float32(0.9826475), np.float32(0.982951), np.float32(0.9832513), np.float32(0.98267144), np.float32(0.982598), np.float32(0.98262954), np.float32(0.98303634), np.float32(0.983045), np.float32(0.9831957), np.float32(0.98359287), np.float32(0.98342633), np.float32(0.98354304), np.float32(0.98343384), np.float32(0.9832064), np.float32(0.9844391), np.float32(0.98483443), np.float32(0.9847284), np.float32(0.98487294), np.float32(0.98499185), np.float32(0.9853496), np.float32(0.9849685), np.float32(0.98500896), np.float32(0.98526394), np.float32(0.98460823), np.float32(0.98504376), np.float32(0.9848809), np.float32(0.9846246), np.float32(0.9843269), np.float32(0.9850131), np.float32(0.98528486), np.float32(0.9850616), np.float32(0.98506874), np.float32(0.9852562), np.float32(0.9850455), np.float32(0.9846007), np.float32(0.9838657), np.float32(0.98358107), np.float32(0.9827769), np.float32(0.98277664), np.float32(0.9823758), np.float32(0.9821599), np.float32(0.9822802), np.float32(0.9822911), np.float32(0.98162824), np.float32(0.9822155), np.float32(0.9821815), np.float32(0.98243815), np.float32(0.98315156), np.float32(0.9828676), np.float32(0.98383003), np.float32(0.9836255), np.float32(0.9834853), np.float32(0.98360956), np.float32(0.98327047), np.float32(0.98351777), np.float32(0.9835429), np.float32(0.9837353), np.float32(0.98348546), np.float32(0.98397946), np.float32(0.9842889), np.float32(0.98451763), np.float32(0.9845989), np.float32(0.9843024), np.float32(0.98441666), np.float32(0.98450696), np.float32(0.9845836), np.float32(0.9844364), np.float32(0.98474854), np.float32(0.9851741), np.float32(0.9852297), np.float32(0.9850627), np.float32(0.9849535), np.float32(0.9851258), np.float32(0.9842166), np.float32(0.9839829), np.float32(0.98432815), np.float32(0.9842445), np.float32(0.98454833), np.float32(0.9843923), np.float32(0.98427355), np.float32(0.9837392), np.float32(0.98356044), np.float32(0.9831955), np.float32(0.9832428), np.float32(0.9827308), np.float32(0.9827885), np.float32(0.9826492), np.float32(0.9827125), np.float32(0.9826612), np.float32(0.9828927), np.float32(0.9826822), np.float32(0.9817321), np.float32(0.9821369), np.float32(0.9815761), np.float32(0.98147535), np.float32(0.9813145), np.float32(0.980893), np.float32(0.9805493), np.float32(0.9810197), np.float32(0.9799566), np.float32(0.98069257), np.float32(0.98030293), np.float32(0.9804341), np.float32(0.9809264), np.float32(0.9815677), np.float32(0.9817852), np.float32(0.9831123), np.float32(0.9835212), np.float32(0.9838054), np.float32(0.9837389), np.float32(0.9847574), np.float32(0.9851656), np.float32(0.98521405), np.float32(0.9858425), np.float32(0.9860519), np.float32(0.9861816), np.float32(0.98561054), np.float32(0.9855583), np.float32(0.9857529), np.float32(0.9852202), np.float32(0.9854394), np.float32(0.98546), np.float32(0.9854916), np.float32(0.98564154), np.float32(0.98555225), np.float32(0.9854473), np.float32(0.98556954), np.float32(0.9860411), np.float32(0.9859342), np.float32(0.9863326), np.float32(0.98615474), np.float32(0.98635256), np.float32(0.98657703), np.float32(0.98671734), np.float32(0.9862168), np.float32(0.9863549), np.float32(0.9859908), np.float32(0.98586845), np.float32(0.9856222), np.float32(0.9858115), np.float32(0.9855122), np.float32(0.9858612), np.float32(0.9860318), np.float32(0.98594713), np.float32(0.98576885), np.float32(0.9857649), np.float32(0.9857983), np.float32(0.98552555), np.float32(0.98537064), np.float32(0.98503035), np.float32(0.9849101), np.float32(0.98427665), np.float32(0.98426753), np.float32(0.9846481), np.float32(0.98559165), np.float32(0.9854547), np.float32(0.9856134), np.float32(0.98556453), np.float32(0.9858688), np.float32(0.9859963), np.float32(0.9862347), np.float32(0.98630315), np.float32(0.98627394), np.float32(0.9862606), np.float32(0.98613423), np.float32(0.9853019), np.float32(0.98518974), np.float32(0.9853317), np.float32(0.98530626), np.float32(0.98502004), np.float32(0.9846822), np.float32(0.9845525), np.float32(0.98380303), np.float32(0.98430055), np.float32(0.98374987), np.float32(0.98349774), np.float32(0.9836474), np.float32(0.9829611), np.float32(0.98304594), np.float32(0.9834561), np.float32(0.9833068), np.float32(0.98314786), np.float32(0.98312354), np.float32(0.9828059), np.float32(0.982427), np.float32(0.98290294), np.float32(0.9822757), np.float32(0.9825691), np.float32(0.9821722), np.float32(0.9834404), np.float32(0.98328257), np.float32(0.98315513), np.float32(0.9831867), np.float32(0.9830645), np.float32(0.9830192), np.float32(0.983294), np.float32(0.9830465), np.float32(0.98269445), np.float32(0.98277456), np.float32(0.9824248), np.float32(0.9823757), np.float32(0.98247486), np.float32(0.98250085), np.float32(0.9822995), np.float32(0.9826518), np.float32(0.9827954), np.float32(0.9823153), np.float32(0.98224086), np.float32(0.98236555), np.float32(0.9823903), np.float32(0.9820618), np.float32(0.9817603), np.float32(0.98174125), np.float32(0.98113513), np.float32(0.9805666), np.float32(0.98012424), np.float32(0.9798671), np.float32(0.98015594), np.float32(0.97943866), np.float32(0.97963595), np.float32(0.97809255), np.float32(0.9779047), np.float32(0.97767115), np.float32(0.97739196), np.float32(0.97408515), np.float32(0.9730786), np.float32(0.9746869), np.float32(0.9731119), np.float32(0.9730454), np.float32(0.971814), np.float32(0.9692592), np.float32(0.96532196), np.float32(0.962326), np.float32(0.95788246), np.float32(0.95475966), np.float32(0.9517938), np.float32(0.95262176), np.float32(0.943568), np.float32(0.9389633), np.float32(0.93464136), np.float32(0.9160605), np.float32(0.9136861), np.float32(0.90967566), np.float32(0.8966668), np.float32(0.89968246), np.float32(0.8958865), np.float32(0.88569146), np.float32(0.87074876), np.float32(0.8555909), np.float32(0.8490044), np.float32(0.84417015), np.float32(0.80623776), np.float32(0.80308443), np.float32(0.806685), np.float32(0.8033599), np.float32(0.7923681), np.float32(0.7950231), np.float32(0.8128681), np.float32(0.8247811), np.float32(0.8201613), np.float32(0.8228255), np.float32(0.8340076), np.float32(0.84424806), np.float32(0.8682507), np.float32(0.88234395), np.float32(0.8962845), np.float32(0.91171217), np.float32(0.9264168), np.float32(0.9437838), np.float32(0.95272994), np.float32(0.94946545), np.float32(0.95502573), np.float32(0.95890015), np.float32(0.9638555), np.float32(0.9645391), np.float32(0.96696323), np.float32(0.96324766), np.float32(0.9634318), np.float32(0.96506095), np.float32(0.9650962), np.float32(0.96546894), np.float32(0.9651231), np.float32(0.966603), np.float32(0.96666837), np.float32(0.9688492), np.float32(0.9696689), np.float32(0.9702656), np.float32(0.9721228), np.float32(0.9719297), np.float32(0.9724142), np.float32(0.9723929), np.float32(0.97285324), np.float32(0.97342604), np.float32(0.9749653), np.float32(0.9750473), np.float32(0.9747843), np.float32(0.9745019), np.float32(0.9726567), np.float32(0.97510827), np.float32(0.97579634), np.float32(0.97682273), np.float32(0.976914), np.float32(0.9776372), np.float32(0.97739726), np.float32(0.9774865), np.float32(0.977106), np.float32(0.97631955), np.float32(0.97721213), np.float32(0.977448), np.float32(0.9773932), np.float32(0.9758371), np.float32(0.9756056), np.float32(0.9750506), np.float32(0.97328466), np.float32(0.9739358), np.float32(0.97356987), np.float32(0.973223), np.float32(0.9728674), np.float32(0.97266394), np.float32(0.97248036), np.float32(0.9733557), np.float32(0.9735661), np.float32(0.9748795), np.float32(0.97526544), np.float32(0.9756107), np.float32(0.97521216), np.float32(0.97540057), np.float32(0.9748253), np.float32(0.9750735), np.float32(0.975632), np.float32(0.975659), np.float32(0.9756757), np.float32(0.97511363), np.float32(0.9753277), np.float32(0.97589624), np.float32(0.97590715), np.float32(0.9761222), np.float32(0.97562283), np.float32(0.9755349), np.float32(0.9747702), np.float32(0.97461504), np.float32(0.9737932), np.float32(0.973517), np.float32(0.97380674), np.float32(0.9745653), np.float32(0.9748481), np.float32(0.9751603), np.float32(0.9750841), np.float32(0.9741848), np.float32(0.97466725), np.float32(0.97473776), np.float32(0.97400564), np.float32(0.9723985), np.float32(0.97144), np.float32(0.97055066), np.float32(0.9673711), np.float32(0.96958846), np.float32(0.9694137), np.float32(0.9684189), np.float32(0.9698111), np.float32(0.9676886), np.float32(0.9670045), np.float32(0.97154903), np.float32(0.9730715), np.float32(0.9716675), np.float32(0.97169346), np.float32(0.9694074), np.float32(0.96344656), np.float32(0.96162635), np.float32(0.9569888), np.float32(0.9471028), np.float32(0.94132674), np.float32(0.95079255), np.float32(0.9535374), np.float32(0.9478834), np.float32(0.95026946), np.float32(0.9490898), np.float32(0.942679), np.float32(0.9561125), np.float32(0.9490991), np.float32(0.9542266), np.float32(0.95354205), np.float32(0.95374155), np.float32(0.9561551), np.float32(0.9539752), np.float32(0.9518555), np.float32(0.95394707), np.float32(0.95456797), np.float32(0.95700455), np.float32(0.9610955), np.float32(0.96401733), np.float32(0.9625415), np.float32(0.9647068), np.float32(0.96378297), np.float32(0.96303856), np.float32(0.9643266), np.float32(0.96449584), np.float32(0.9655318), np.float32(0.96709555), np.float32(0.9677678), np.float32(0.9694006), np.float32(0.96689737), np.float32(0.9663159), np.float32(0.9672291), np.float32(0.96599), np.float32(0.9659456), np.float32(0.96776897), np.float32(0.9679778), np.float32(0.9700853), np.float32(0.9703809), np.float32(0.96522176), np.float32(0.9660908), np.float32(0.9647829), np.float32(0.95939946), np.float32(0.96141857), np.float32(0.96540594), np.float32(0.96498024), np.float32(0.9647267), np.float32(0.9669799), np.float32(0.9674433), np.float32(0.9697288), np.float32(0.97040606), np.float32(0.97211885), np.float32(0.97298896), np.float32(0.9738724), np.float32(0.9736126), np.float32(0.97444713), np.float32(0.9745725), np.float32(0.97518605), np.float32(0.9753744), np.float32(0.9756619), np.float32(0.9757111), np.float32(0.97512233), np.float32(0.9751047), np.float32(0.97623175), np.float32(0.9751985), np.float32(0.97598654), np.float32(0.97564214), np.float32(0.97510797), np.float32(0.9743397), np.float32(0.97329664), np.float32(0.9731003), np.float32(0.9741201), np.float32(0.97393394), np.float32(0.9723613), np.float32(0.9715775), np.float32(0.9711826), np.float32(0.96874195), np.float32(0.96958995), np.float32(0.9699479), np.float32(0.9677491), np.float32(0.96785486), np.float32(0.9679817), np.float32(0.9642018), np.float32(0.96341914), np.float32(0.96244335), np.float32(0.9590009), np.float32(0.95967966), np.float32(0.9561296), np.float32(0.9537795), np.float32(0.9518616), np.float32(0.94917196), np.float32(0.94742465), np.float32(0.947587), np.float32(0.9453024), np.float32(0.9427692), np.float32(0.94027025), np.float32(0.93908316), np.float32(0.944896), np.float32(0.9469092), np.float32(0.94869834), np.float32(0.94946575), np.float32(0.9562941), np.float32(0.95480007), np.float32(0.96152043), np.float32(0.9650402), np.float32(0.9673479), np.float32(0.9685938), np.float32(0.9726518), np.float32(0.97497356), np.float32(0.9776379), np.float32(0.9778316), np.float32(0.97985816), np.float32(0.9801498), np.float32(0.9800106), np.float32(0.9792961), np.float32(0.9791493), np.float32(0.9790107), np.float32(0.9787821), np.float32(0.97839874), np.float32(0.9783797), np.float32(0.9784158), np.float32(0.97843564), np.float32(0.9790811), np.float32(0.97954214), np.float32(0.9791734), np.float32(0.97924334), np.float32(0.978794), np.float32(0.97897893), np.float32(0.97917503), np.float32(0.9785432), np.float32(0.97833806), np.float32(0.9773786), np.float32(0.9768986), np.float32(0.9758444), np.float32(0.9750683), np.float32(0.9725503), np.float32(0.97083235), np.float32(0.9715307), np.float32(0.9710217), np.float32(0.9725983)], 'MGRPKGVKAAAIEEVVEETAVKAPTKKRGRPKKSDSENRPNGLDSSTKPASKNDDNLPIEAKIDPVLFGELPPSKRQKPSEVPAKAVKPTRPSKTVKPVKPAKHRKIKPQPTATIVAPPKPLFSSKALRSNFNPLPQTQIDYTSQEQVKTNVRCGNALNSMKIDKQAWLLKGKPESHVVLIFGAGDMGQMGMGPEKLDDVRKPAVHSLIEELRQKNEFTEPVHLAAGGMHTLVVDSAGKIWTWGINDNAALGRQTEGIEGVEQEELETRPMSVATLSPQPDPESNRTPFKAARVCAGDSVSVAVSEEGELVAWGSFRSNDGLLGFDGMVGTSPKQLVPTRVSNLREYPVSQVVCGYDHVLALTTDGHVYSWGNGQQQQLGRKIIERRKKNGLAPERLSLKKIVLLGTGGSHSFAVHENGTVYGWGLNTRGQLGISSEEAGWENEIVSVPTPIRAMAPDQHDGARVVAIEGGDFHTLFLLDNGQVWAVGNYENGEIGIKHSAPEIVAAEEERKAGAAKKDVFVEEELKKRKTKFESNLAKYNERLATRKEKKTEAEAEDDEDEDPAPEWNEMNERLEVEQAAANQGFVPGQCLRTPTRVDFPHPVIDISCGTRHNLAVDNQGNAYSWGLGQSNELGQGKDEDGEEIELLEAPKLLASKALTKGCERGALRVVRCAAGGTHSLLIAATIPSPTETN': [np.float32(0.9153024), np.float32(0.9182333), np.float32(0.91919756), np.float32(0.9238792), np.float32(0.93201524), np.float32(0.9386832), np.float32(0.94550997), np.float32(0.9497337), np.float32(0.95053196), np.float32(0.9554105), np.float32(0.9639089), np.float32(0.96834993), np.float32(0.97104406), np.float32(0.9700875), np.float32(0.9719425), np.float32(0.97325665), np.float32(0.9761195), np.float32(0.97578126), np.float32(0.97777736), np.float32(0.9788092), np.float32(0.97939587), np.float32(0.9803963), np.float32(0.9797831), np.float32(0.9802935), np.float32(0.98082125), np.float32(0.9812305), np.float32(0.98143953), np.float32(0.9820326), np.float32(0.98265636), np.float32(0.9832593), np.float32(0.98331016), np.float32(0.9842763), np.float32(0.9851324), np.float32(0.98515195), np.float32(0.98455817), np.float32(0.9849379), np.float32(0.9851644), np.float32(0.9854006), np.float32(0.98525685), np.float32(0.98478705), np.float32(0.98454386), np.float32(0.98448074), np.float32(0.98404515), np.float32(0.98380923), np.float32(0.9836309), np.float32(0.9828781), np.float32(0.98275685), np.float32(0.982477), np.float32(0.9823246), np.float32(0.98144215), np.float32(0.9819235), np.float32(0.98208237), np.float32(0.9815723), np.float32(0.9812624), np.float32(0.9810053), np.float32(0.98035794), np.float32(0.9803375), np.float32(0.9797696), np.float32(0.9805283), np.float32(0.9805787), np.float32(0.97995275), np.float32(0.97969943), np.float32(0.9795002), np.float32(0.9799504), np.float32(0.9803447), np.float32(0.9807459), np.float32(0.9809868), np.float32(0.9810377), np.float32(0.98115826), np.float32(0.98147684), np.float32(0.98222834), np.float32(0.9819295), np.float32(0.9826622), np.float32(0.98400635), np.float32(0.9838252), np.float32(0.9843704), np.float32(0.98512614), np.float32(0.9855586), np.float32(0.98557013), np.float32(0.98608065), np.float32(0.98595506), np.float32(0.9863679), np.float32(0.98643655), np.float32(0.9864217), np.float32(0.986615), np.float32(0.98646057), np.float32(0.9864009), np.float32(0.9863071), np.float32(0.98610604), np.float32(0.9855601), np.float32(0.98588413), np.float32(0.98556036), np.float32(0.9864616), np.float32(0.9863376), np.float32(0.98676366), np.float32(0.9867801), np.float32(0.9870018), np.float32(0.9870106), np.float32(0.9869812), np.float32(0.98659766), np.float32(0.98636657), np.float32(0.98590696), np.float32(0.9862211), np.float32(0.98635834), np.float32(0.98645043), np.float32(0.9861255), np.float32(0.98584336), np.float32(0.9856963), np.float32(0.9855494), np.float32(0.98469985), np.float32(0.9848119), np.float32(0.9846215), np.float32(0.9839712), np.float32(0.9833776), np.float32(0.98372066), np.float32(0.9828539), np.float32(0.9826514), np.float32(0.9818954), np.float32(0.9804689), np.float32(0.9786574), np.float32(0.97870356), np.float32(0.97803247), np.float32(0.9776577), np.float32(0.9765589), np.float32(0.9741717), np.float32(0.9749298), np.float32(0.9732389), np.float32(0.9644701), np.float32(0.94225), np.float32(0.9090759), np.float32(0.833849), np.float32(0.7666419), np.float32(0.7322539), np.float32(0.71039575), np.float32(0.7834016), np.float32(0.8273972), np.float32(0.79300153), np.float32(0.7675135), np.float32(0.7176587), np.float32(0.8077918), np.float32(0.75905305), np.float32(0.85316914), np.float32(0.745359), np.float32(0.5456204), np.float32(0.6463525), np.float32(0.4235578), np.float32(0.4370475), np.float32(0.40315434), np.float32(0.3837625), np.float32(0.34948578), np.float32(0.3643853), np.float32(0.37926275), np.float32(0.40753958), np.float32(0.38698038), np.float32(0.3861178), np.float32(0.3359966), np.float32(0.3181498), np.float32(0.23539199), np.float32(0.20485072), np.float32(0.1971144), np.float32(0.19607124), np.float32(0.16917104), np.float32(0.19487327), np.float32(0.20788392), np.float32(0.17216003), np.float32(0.15230127), np.float32(0.14335053), np.float32(0.13036336), np.float32(0.10193401), np.float32(0.08528162), np.float32(0.07073218), np.float32(0.061077423), np.float32(0.050082583), np.float32(0.041805357), np.float32(0.037907146), np.float32(0.040166184), np.float32(0.03425524), np.float32(0.032749884), np.float32(0.03283217), np.float32(0.037155442), np.float32(0.042715624), np.float32(0.03950578), np.float32(0.041758813), np.float32(0.06291194), np.float32(0.04737622), np.float32(0.0322886), np.float32(0.033470802), np.float32(0.030236341), np.float32(0.033853758), np.float32(0.044884276), np.float32(0.05475154), np.float32(0.06306895), np.float32(0.06317208), np.float32(0.06782018), np.float32(0.08371209), np.float32(0.09875294), np.float32(0.09954071), np.float32(0.09423664), np.float32(0.09791961), np.float32(0.108513966), np.float32(0.1051554), np.float32(0.102422744), np.float32(0.11623563), np.float32(0.124358684), np.float32(0.11984338), np.float32(0.13309474), np.float32(0.13404301), np.float32(0.12001797), np.float32(0.11518473), np.float32(0.1426578), np.float32(0.129505), np.float32(0.12067628), np.float32(0.12927821), np.float32(0.122268654), np.float32(0.117184), np.float32(0.09751996), np.float32(0.08703378), np.float32(0.09992741), np.float32(0.088876285), np.float32(0.07358518), np.float32(0.063313186), np.float32(0.06302857), np.float32(0.04319145), np.float32(0.0414783), np.float32(0.042956147), np.float32(0.04224751), np.float32(0.033877622), np.float32(0.026689364), np.float32(0.022854464), np.float32(0.023182094), np.float32(0.027518982), np.float32(0.031039746), np.float32(0.029972423), np.float32(0.028575836), np.float32(0.032670476), np.float32(0.033987224), np.float32(0.0401324), np.float32(0.0453147), np.float32(0.055980906), np.float32(0.05007033), np.float32(0.052453034), np.float32(0.06183171), np.float32(0.07804028), np.float32(0.08937433), np.float32(0.094739616), np.float32(0.13263558), np.float32(0.14432448), np.float32(0.1580648), np.float32(0.18901725), np.float32(0.18586731), np.float32(0.24761313), np.float32(0.26651254), np.float32(0.35830438), np.float32(0.46309626), np.float32(0.47269), np.float32(0.5616281), np.float32(0.6474396), np.float32(0.7195498), np.float32(0.7834483), np.float32(0.7833495), np.float32(0.7837289), np.float32(0.8222421), np.float32(0.8448142), np.float32(0.8648665), np.float32(0.8902582), np.float32(0.9094772), np.float32(0.91890043), np.float32(0.9255807), np.float32(0.92539597), np.float32(0.9267732), np.float32(0.93402517), np.float32(0.9407988), np.float32(0.93606645), np.float32(0.9457443), np.float32(0.9368944), np.float32(0.9311634), np.float32(0.9332106), np.float32(0.91791505), np.float32(0.9223994), np.float32(0.91856164), np.float32(0.91551334), np.float32(0.8961767), np.float32(0.86887515), np.float32(0.8761135), np.float32(0.87157744), np.float32(0.8260241), np.float32(0.8333712), np.float32(0.80717987), np.float32(0.7780725), np.float32(0.7218298), np.float32(0.70389766), np.float32(0.67117393), np.float32(0.6452746), np.float32(0.5947663), np.float32(0.56494135), np.float32(0.52744144), np.float32(0.4134694), np.float32(0.20991583), np.float32(0.114274554), np.float32(0.10051829), np.float32(0.09427185), np.float32(0.097941585), np.float32(0.07217735), np.float32(0.05619679), np.float32(0.051976208), np.float32(0.0440308), np.float32(0.04629064), np.float32(0.04684418), np.float32(0.046583865), np.float32(0.03814746), np.float32(0.038835473), np.float32(0.03230506), np.float32(0.031686626), np.float32(0.031942908), np.float32(0.036888424), np.float32(0.040151674), np.float32(0.045856677), np.float32(0.04909242), np.float32(0.04715726), np.float32(0.043382984), np.float32(0.041761007), np.float32(0.046310462), np.float32(0.055583797), np.float32(0.069536135), np.float32(0.0686425), np.float32(0.06756698), np.float32(0.07502072), np.float32(0.0780179), np.float32(0.09272523), np.float32(0.089424714), np.float32(0.09078739), np.float32(0.09180764), np.float32(0.085768014), np.float32(0.10318919), np.float32(0.11272357), np.float32(0.11368612), np.float32(0.12485084), np.float32(0.12796678), np.float32(0.12163378), np.float32(0.11259553), np.float32(0.10988926), np.float32(0.09625582), np.float32(0.08327509), np.float32(0.07938886), np.float32(0.07286171), np.float32(0.06663819), np.float32(0.055604354), np.float32(0.04681185), np.float32(0.04455654), np.float32(0.037849735), np.float32(0.032581042), np.float32(0.029423734), np.float32(0.026572675), np.float32(0.030702166), np.float32(0.028258136), np.float32(0.02384481), np.float32(0.021920286), np.float32(0.018572122), np.float32(0.016179325), np.float32(0.0159802), np.float32(0.016043082), np.float32(0.017570207), np.float32(0.019368764), np.float32(0.02124489), np.float32(0.023151616), np.float32(0.027218034), np.float32(0.03376106), np.float32(0.040074196), np.float32(0.041002028), np.float32(0.044582352), np.float32(0.045967758), np.float32(0.05021325), np.float32(0.060504798), np.float32(0.07633991), np.float32(0.09317662), np.float32(0.09713866), np.float32(0.12124063), np.float32(0.13643306), np.float32(0.14342538), np.float32(0.15833296), np.float32(0.17095013), np.float32(0.17902933), np.float32(0.20370065), np.float32(0.20415421), np.float32(0.2388317), np.float32(0.24369699), np.float32(0.2348592), np.float32(0.21661302), np.float32(0.20701958), np.float32(0.19251882), np.float32(0.15038319), np.float32(0.134245), np.float32(0.13073388), np.float32(0.11494428), np.float32(0.099782474), np.float32(0.09877509), np.float32(0.09818236), np.float32(0.09152482), np.float32(0.07355592), np.float32(0.06625626), np.float32(0.04703151), np.float32(0.036502328), np.float32(0.029097605), np.float32(0.022133337), np.float32(0.018354215), np.float32(0.018018052), np.float32(0.017023377), np.float32(0.014959238), np.float32(0.013761547), np.float32(0.013809514), np.float32(0.013958939), np.float32(0.01270632), np.float32(0.012176535), np.float32(0.011459583), np.float32(0.011263407), np.float32(0.012125498), np.float32(0.013082846), np.float32(0.0142348865), np.float32(0.015655357), np.float32(0.017309014), np.float32(0.018015888), np.float32(0.020111071), np.float32(0.021196581), np.float32(0.021000683), np.float32(0.022199), np.float32(0.027414136), np.float32(0.034084503), np.float32(0.038846258), np.float32(0.04984322), np.float32(0.051137626), np.float32(0.050270177), np.float32(0.057560585), np.float32(0.06143127), np.float32(0.06293567), np.float32(0.061383326), np.float32(0.06557437), np.float32(0.060092885), np.float32(0.06425776), np.float32(0.067667976), np.float32(0.06611345), np.float32(0.06440728), np.float32(0.07021249), np.float32(0.07448465), np.float32(0.07090703), np.float32(0.075561255), np.float32(0.084578924), np.float32(0.094429), np.float32(0.09982496), np.float32(0.1106479), np.float32(0.10354097), np.float32(0.09190806), np.float32(0.08183478), np.float32(0.07196941), np.float32(0.061685268), np.float32(0.049509954), np.float32(0.045462694), np.float32(0.044195224), np.float32(0.04152872), np.float32(0.04485452), np.float32(0.042490434), np.float32(0.049114473), np.float32(0.04309136), np.float32(0.04131571), np.float32(0.041312177), np.float32(0.03653079), np.float32(0.036188062), np.float32(0.029639274), np.float32(0.026147164), np.float32(0.027569316), np.float32(0.03078474), np.float32(0.031472), np.float32(0.035892136), np.float32(0.028847685), np.float32(0.02317696), np.float32(0.022390429), np.float32(0.026124045), np.float32(0.02674451), np.float32(0.030287538), np.float32(0.032636616), np.float32(0.04531919), np.float32(0.053601917), np.float32(0.053646922), np.float32(0.04950845), np.float32(0.044402573), np.float32(0.047124896), np.float32(0.046119235), np.float32(0.052783936), np.float32(0.06595534), np.float32(0.07936807), np.float32(0.09752027), np.float32(0.11332034), np.float32(0.13567455), np.float32(0.13431041), np.float32(0.13247532), np.float32(0.13314928), np.float32(0.15189238), np.float32(0.1764415), np.float32(0.19527873), np.float32(0.20465319), np.float32(0.23840505), np.float32(0.25401387), np.float32(0.2716876), np.float32(0.29753882), np.float32(0.2920916), np.float32(0.30995297), np.float32(0.35217097), np.float32(0.3849904), np.float32(0.40683123), np.float32(0.43058607), np.float32(0.47344583), np.float32(0.45958447), np.float32(0.46352002), np.float32(0.48048535), np.float32(0.5000731), np.float32(0.48221365), np.float32(0.488589), np.float32(0.56652576), np.float32(0.56020004), np.float32(0.59265834), np.float32(0.63496673), np.float32(0.68520665), np.float32(0.6444428), np.float32(0.63687754), np.float32(0.635299), np.float32(0.5961408), np.float32(0.5975779), np.float32(0.585376), np.float32(0.59419453), np.float32(0.57132745), np.float32(0.5398615), np.float32(0.5169566), np.float32(0.5201662), np.float32(0.5013679), np.float32(0.496682), np.float32(0.51718044), np.float32(0.5245683), np.float32(0.5584942), np.float32(0.5900955), np.float32(0.62180346), np.float32(0.6448382), np.float32(0.6522162), np.float32(0.6855221), np.float32(0.6999287), np.float32(0.71616906), np.float32(0.7313339), np.float32(0.77117735), np.float32(0.78576785), np.float32(0.8065647), np.float32(0.83051354), np.float32(0.8391341), np.float32(0.8519196), np.float32(0.8570222), np.float32(0.87406754), np.float32(0.8796697), np.float32(0.89306265), np.float32(0.906954), np.float32(0.9232675), np.float32(0.92442715), np.float32(0.9239225), np.float32(0.9231364), np.float32(0.92244494), np.float32(0.9244629), np.float32(0.92368674), np.float32(0.9233005), np.float32(0.918782), np.float32(0.9116852), np.float32(0.91007644), np.float32(0.8987233), np.float32(0.8762482), np.float32(0.8545519), np.float32(0.835496), np.float32(0.8216075), np.float32(0.80534273), np.float32(0.7707836), np.float32(0.7798657), np.float32(0.7700276), np.float32(0.79261374), np.float32(0.81263834), np.float32(0.82303756), np.float32(0.81768435), np.float32(0.8396099), np.float32(0.85235476), np.float32(0.8662293), np.float32(0.88215214), np.float32(0.904809), np.float32(0.90005934), np.float32(0.8972345), np.float32(0.8986106), np.float32(0.87431633), np.float32(0.86697096), np.float32(0.85065824), np.float32(0.84096044), np.float32(0.7811614), np.float32(0.80636597), np.float32(0.80067044), np.float32(0.83206373), np.float32(0.8521577), np.float32(0.886702), np.float32(0.863672), np.float32(0.85432065), np.float32(0.871719), np.float32(0.87994266), np.float32(0.89689416), np.float32(0.9046309), np.float32(0.89820224), np.float32(0.8968722), np.float32(0.9006504), np.float32(0.89583683), np.float32(0.8508053), np.float32(0.8523306), np.float32(0.81947094), np.float32(0.8568889), np.float32(0.86336935), np.float32(0.8934688), np.float32(0.9032735), np.float32(0.9125005), np.float32(0.9236575), np.float32(0.9082891), np.float32(0.9271027), np.float32(0.9230369), np.float32(0.9125417), np.float32(0.92294514), np.float32(0.92237186), np.float32(0.9190592), np.float32(0.9376406), np.float32(0.93898934), np.float32(0.94354355), np.float32(0.93963885), np.float32(0.94229627), np.float32(0.9497659), np.float32(0.94982105), np.float32(0.94241875), np.float32(0.9404569), np.float32(0.9349472), np.float32(0.92915505), np.float32(0.9291807), np.float32(0.9199345), np.float32(0.9236725), np.float32(0.91817534), np.float32(0.91438216), np.float32(0.8959642), np.float32(0.876004), np.float32(0.8476815), np.float32(0.7920364), np.float32(0.7621417), np.float32(0.74977714), np.float32(0.71987915), np.float32(0.7425814), np.float32(0.6648321), np.float32(0.68711275), np.float32(0.664363), np.float32(0.6145375), np.float32(0.6455286), np.float32(0.69460183), np.float32(0.68224066), np.float32(0.50161266), np.float32(0.42153344), np.float32(0.34448457), np.float32(0.28579068), np.float32(0.23434076), np.float32(0.21743186), np.float32(0.24749209), np.float32(0.3108484), np.float32(0.25261283), np.float32(0.21232213), np.float32(0.21337661), np.float32(0.19190527), np.float32(0.20944819), np.float32(0.21869317), np.float32(0.1697048), np.float32(0.1817257), np.float32(0.13753343), np.float32(0.12282892), np.float32(0.1265623), np.float32(0.10933182), np.float32(0.0928429), np.float32(0.07184359), np.float32(0.05989749), np.float32(0.06059556), np.float32(0.09097597), np.float32(0.1213043), np.float32(0.21696626), np.float32(0.3721689), np.float32(0.32673228), np.float32(0.28847954), np.float32(0.31457466), np.float32(0.37504235), np.float32(0.52622306), np.float32(0.37220284), np.float32(0.42669997), np.float32(0.45589754), np.float32(0.3902139), np.float32(0.40687245), np.float32(0.63692737)], 'MASVRMSNHLNGFMKSSIIRCHGSPYNTRRPSSLAPQSRRMLSNFNQLRGSGLVPMVIEREGRGGERAFDIFSRLLRERVIFVGGEINDADANLIVAQLLYLEAESPDPIELYINSPGGSVTAGLAIYDTMQYIRSSVHTICIGQACSMGSILLGAGAKGFRKALPNSTIMIHQPSGGSSGQASDMAIRANEILRLKKRLIEIYAKHCGREGESHMDRCNRFEQALERDKFMDGISAQAFGIIDHVVASRSSQPNDN': [np.float32(0.97021896), np.float32(0.97396326), np.float32(0.9702416), np.float32(0.96711314), np.float32(0.9701873), np.float32(0.96045166), np.float32(0.9473552), np.float32(0.94940335), np.float32(0.9606161), np.float32(0.95306677), np.float32(0.9521847), np.float32(0.9615281), np.float32(0.96278644), np.float32(0.95801157), np.float32(0.9626196), np.float32(0.9692463), np.float32(0.97310174), np.float32(0.9693653), np.float32(0.9639905), np.float32(0.9632832), np.float32(0.9588105), np.float32(0.95692223), np.float32(0.9623114), np.float32(0.9629796), np.float32(0.96550417), np.float32(0.96548), np.float32(0.9657341), np.float32(0.96269053), np.float32(0.9652243), np.float32(0.96501875), np.float32(0.9531123), np.float32(0.9481626), np.float32(0.9342842), np.float32(0.8999296), np.float32(0.8471116), np.float32(0.822125), np.float32(0.75363654), np.float32(0.7344085), np.float32(0.6747493), np.float32(0.6359692), np.float32(0.61845577), np.float32(0.5791661), np.float32(0.5406599), np.float32(0.50079894), np.float32(0.41101786), np.float32(0.36009836), np.float32(0.311023), np.float32(0.3141132), np.float32(0.24324197), np.float32(0.21091238), np.float32(0.21959652), np.float32(0.23673321), np.float32(0.22560008), np.float32(0.2132258), np.float32(0.21091276), np.float32(0.20403397), np.float32(0.16653815), np.float32(0.15010704), np.float32(0.13710728), np.float32(0.09810337), np.float32(0.07972334), np.float32(0.0630804), np.float32(0.05632253), np.float32(0.047334187), np.float32(0.04369374), np.float32(0.048679914), np.float32(0.052237704), np.float32(0.05021011), np.float32(0.04617555), np.float32(0.04767238), np.float32(0.04880447), np.float32(0.042250194), np.float32(0.038429886), np.float32(0.036289405), np.float32(0.036287747), np.float32(0.031715557), np.float32(0.031608373), np.float32(0.03168114), np.float32(0.03053465), np.float32(0.031870432), np.float32(0.030103238), np.float32(0.03234831), np.float32(0.029548805), np.float32(0.029603453), np.float32(0.03009829), np.float32(0.030388426), np.float32(0.024772873), np.float32(0.024076235), np.float32(0.022010392), np.float32(0.02052857), np.float32(0.018898679), np.float32(0.019810228), np.float32(0.023090597), np.float32(0.028694319), np.float32(0.033860255), np.float32(0.039905395), np.float32(0.04514483), np.float32(0.048731375), np.float32(0.042724293), np.float32(0.04455297), np.float32(0.039368708), np.float32(0.03407453), np.float32(0.031843174), np.float32(0.02975121), np.float32(0.031598713), np.float32(0.03563919), np.float32(0.037033893), np.float32(0.039362032), np.float32(0.040151868), np.float32(0.04116896), np.float32(0.045486815), np.float32(0.050963752), np.float32(0.05165529), np.float32(0.048358835), np.float32(0.04970097), np.float32(0.045881324), np.float32(0.040628243), np.float32(0.037947163), np.float32(0.03349732), np.float32(0.027768703), np.float32(0.026411256), np.float32(0.025853407), np.float32(0.026173448), np.float32(0.026303716), np.float32(0.028833702), np.float32(0.03125393), np.float32(0.030327238), np.float32(0.03178813), np.float32(0.034753617), np.float32(0.034409136), np.float32(0.030487759), np.float32(0.029132929), np.float32(0.027599439), np.float32(0.028912334), np.float32(0.026608752), np.float32(0.025597965), np.float32(0.027893158), np.float32(0.026293522), np.float32(0.02571145), np.float32(0.024992632), np.float32(0.024122765), np.float32(0.020695483), np.float32(0.019025583), np.float32(0.01878023), np.float32(0.018016757), np.float32(0.01857579), np.float32(0.01891191), np.float32(0.020069603), np.float32(0.019362755), np.float32(0.018175729), np.float32(0.019824486), np.float32(0.02284278), np.float32(0.024292), np.float32(0.025176337), np.float32(0.030555243), np.float32(0.040349953), np.float32(0.039542675), np.float32(0.041693654), np.float32(0.039438862), np.float32(0.043255854), np.float32(0.041793507), np.float32(0.040997293), np.float32(0.05239166), np.float32(0.06256356), np.float32(0.096387155), np.float32(0.11879435), np.float32(0.14728124), np.float32(0.18046471), np.float32(0.2586), np.float32(0.32741192), np.float32(0.42666477), np.float32(0.3825706), np.float32(0.25242257), np.float32(0.36761075), np.float32(0.30529597), np.float32(0.3863746), np.float32(0.43389326), np.float32(0.45200893), np.float32(0.45661235), np.float32(0.3386066), np.float32(0.31361642), np.float32(0.28358507), np.float32(0.30090523), np.float32(0.33555633), np.float32(0.32755885), np.float32(0.31317058), np.float32(0.31755158), np.float32(0.27117375), np.float32(0.24772118), np.float32(0.18766159), np.float32(0.15996131), np.float32(0.13016535), np.float32(0.113264255), np.float32(0.09926502), np.float32(0.09481969), np.float32(0.099264435), np.float32(0.092473105), np.float32(0.08762373), np.float32(0.10228669), np.float32(0.11436993), np.float32(0.123161145), np.float32(0.1357099), np.float32(0.1471205), np.float32(0.14434014), np.float32(0.14430094), np.float32(0.15482329), np.float32(0.1520773), np.float32(0.1304847), np.float32(0.14395401), np.float32(0.14604402), np.float32(0.13107955), np.float32(0.13620047), np.float32(0.1503844), np.float32(0.14833352), np.float32(0.1300244), np.float32(0.15105097), np.float32(0.15830849), np.float32(0.16261612), np.float32(0.15750344), np.float32(0.16166827), np.float32(0.16359761), np.float32(0.17351341), np.float32(0.18209982), np.float32(0.17906801), np.float32(0.16704126), np.float32(0.15714897), np.float32(0.16106899), np.float32(0.17465292), np.float32(0.17680572), np.float32(0.1777788), np.float32(0.19477971), np.float32(0.20437586), np.float32(0.20289905), np.float32(0.222796), np.float32(0.20182066), np.float32(0.20294672), np.float32(0.23232163), np.float32(0.24272244), np.float32(0.2940905), np.float32(0.301446), np.float32(0.3770754), np.float32(0.40646), np.float32(0.40715542), np.float32(0.47431418), np.float32(0.49328724), np.float32(0.5097957), np.float32(0.54363096), np.float32(0.5656098), np.float32(0.5685974), np.float32(0.57201165), np.float32(0.543625), np.float32(0.564504), np.float32(0.58908963), np.float32(0.59019303), np.float32(0.7174715), np.float32(0.78303546), np.float32(0.854769)], 'MLSASRQGAPAFAQRRTAPPALAGPVVVKHAAPSTGHAVRGRTCSLAATASASSASASDVAPERLRKVLEGLDALNSKDPRSVEVDGQQVPYELAYARWLTGWVLRLAADAGIEEPSEELRITARGQHVERWKVPRNSYPEGRTAYLQWREDLKKAHAATTTRLMAEAGYPEESCKRVEKLILKKALKKTEGQIVEDALCLVFLERQFAEFFPKLLEQAAAAGGDPAAAQAEADAKMVDILQKSWKKMGPLGRAAAGKLPLGEREAALVGRALAG': [np.float32(0.9804159), np.float32(0.97969955), np.float32(0.9815812), np.float32(0.9803859), np.float32(0.98158205), np.float32(0.98196286), np.float32(0.98192143), np.float32(0.98248184), np.float32(0.9832804), np.float32(0.98430413), np.float32(0.9855121), np.float32(0.985704), np.float32(0.985268), np.float32(0.9842545), np.float32(0.9844127), np.float32(0.9842712), np.float32(0.9839716), np.float32(0.9854608), np.float32(0.9855936), np.float32(0.98450017), np.float32(0.984663), np.float32(0.98404515), np.float32(0.9838673), np.float32(0.983739), np.float32(0.9827151), np.float32(0.9817624), np.float32(0.98159814), np.float32(0.98120475), np.float32(0.98166484), np.float32(0.98030406), np.float32(0.9802214), np.float32(0.9791074), np.float32(0.97783077), np.float32(0.9758365), np.float32(0.9747379), np.float32(0.97450405), np.float32(0.9744882), np.float32(0.97462827), np.float32(0.97303176), np.float32(0.9710047), np.float32(0.9712157), np.float32(0.97030514), np.float32(0.97114146), np.float32(0.97117513), np.float32(0.9667509), np.float32(0.96417236), np.float32(0.9602715), np.float32(0.95205337), np.float32(0.94187987), np.float32(0.928167), np.float32(0.9161027), np.float32(0.8922689), np.float32(0.8749681), np.float32(0.85227996), np.float32(0.80151606), np.float32(0.77582), np.float32(0.74076724), np.float32(0.7118779), np.float32(0.7047241), np.float32(0.6874331), np.float32(0.6183632), np.float32(0.6098133), np.float32(0.53760815), np.float32(0.48180076), np.float32(0.41198596), np.float32(0.36826926), np.float32(0.33689892), np.float32(0.30985895), np.float32(0.2934547), np.float32(0.33096346), np.float32(0.34946376), np.float32(0.32216236), np.float32(0.32724583), np.float32(0.37945136), np.float32(0.38736358), np.float32(0.38435924), np.float32(0.3908185), np.float32(0.42684972), np.float32(0.3790019), np.float32(0.30062464), np.float32(0.29057306), np.float32(0.27932304), np.float32(0.26320684), np.float32(0.26473212), np.float32(0.27488178), np.float32(0.26439583), np.float32(0.25258926), np.float32(0.22694613), np.float32(0.21021351), np.float32(0.19042099), np.float32(0.15583014), np.float32(0.120288014), np.float32(0.083986975), np.float32(0.064090155), np.float32(0.057769146), np.float32(0.05133897), np.float32(0.04198517), np.float32(0.041751582), np.float32(0.040261447), np.float32(0.040198803), np.float32(0.0372749), np.float32(0.034219567), np.float32(0.036963142), np.float32(0.04037973), np.float32(0.04601912), np.float32(0.05367138), np.float32(0.064146385), np.float32(0.06961166), np.float32(0.07290453), np.float32(0.07810293), np.float32(0.08089889), np.float32(0.08892396), np.float32(0.0952298), np.float32(0.102747746), np.float32(0.10753759), np.float32(0.1218672), np.float32(0.14240627), np.float32(0.14187299), np.float32(0.1459263), np.float32(0.15878707), np.float32(0.16320214), np.float32(0.16635568), np.float32(0.16427311), np.float32(0.1605603), np.float32(0.16033292), np.float32(0.17812596), np.float32(0.1710618), np.float32(0.17306276), np.float32(0.171534), np.float32(0.19477679), np.float32(0.19647485), np.float32(0.2008515), np.float32(0.20591374), np.float32(0.19289589), np.float32(0.17913124), np.float32(0.1752582), np.float32(0.17964073), np.float32(0.16112846), np.float32(0.14987954), np.float32(0.16638288), np.float32(0.161622), np.float32(0.1592229), np.float32(0.16539852), np.float32(0.17094803), np.float32(0.17885488), np.float32(0.16893359), np.float32(0.1769697), np.float32(0.19311245), np.float32(0.1731166), np.float32(0.16092013), np.float32(0.15444754), np.float32(0.16766225), np.float32(0.15665326), np.float32(0.14024734), np.float32(0.14666548), np.float32(0.15403943), np.float32(0.15783775), np.float32(0.16978094), np.float32(0.19257033), np.float32(0.1930395), np.float32(0.20025487), np.float32(0.21600096), np.float32(0.20284006), np.float32(0.16466719), np.float32(0.17699589), np.float32(0.20300996), np.float32(0.17545852), np.float32(0.1590656), np.float32(0.17893207), np.float32(0.17657958), np.float32(0.16729592), np.float32(0.15996209), np.float32(0.16198792), np.float32(0.16378541), np.float32(0.15408994), np.float32(0.14249907), np.float32(0.15358716), np.float32(0.16332799), np.float32(0.16325873), np.float32(0.16855147), np.float32(0.17301151), np.float32(0.17298804), np.float32(0.17522906), np.float32(0.16767702), np.float32(0.15209483), np.float32(0.13347924), np.float32(0.123181894), np.float32(0.1257547), np.float32(0.103523456), np.float32(0.09364115), np.float32(0.09943856), np.float32(0.097009726), np.float32(0.08405032), np.float32(0.08221423), np.float32(0.092027545), np.float32(0.09260506), np.float32(0.08872712), np.float32(0.085195936), np.float32(0.09853088), np.float32(0.09321725), np.float32(0.0752141), np.float32(0.07093438), np.float32(0.080539525), np.float32(0.07101992), np.float32(0.064774014), np.float32(0.0691756), np.float32(0.07874044), np.float32(0.073567644), np.float32(0.07895605), np.float32(0.103772044), np.float32(0.11821753), np.float32(0.13138624), np.float32(0.15058106), np.float32(0.18467732), np.float32(0.20759693), np.float32(0.2447493), np.float32(0.27951467), np.float32(0.3025464), np.float32(0.29986036), np.float32(0.3102674), np.float32(0.34199783), np.float32(0.3404504), np.float32(0.31804615), np.float32(0.3216332), np.float32(0.33427453), np.float32(0.33847204), np.float32(0.31617314), np.float32(0.34164673), np.float32(0.35556597), np.float32(0.34233287), np.float32(0.34767777), np.float32(0.34980544), np.float32(0.3471509), np.float32(0.34192017), np.float32(0.34465623), np.float32(0.35290065), np.float32(0.33602735), np.float32(0.3331834), np.float32(0.31794772), np.float32(0.24317527), np.float32(0.2038331), np.float32(0.21833448), np.float32(0.22142696), np.float32(0.24030733), np.float32(0.25559008), np.float32(0.310032), np.float32(0.42010266), np.float32(0.43182343), np.float32(0.4413145), np.float32(0.49331614), np.float32(0.5342236), np.float32(0.5436436), np.float32(0.5878983), np.float32(0.60862064), np.float32(0.58652586), np.float32(0.55553776), np.float32(0.6110442), np.float32(0.63441247), np.float32(0.6156358), np.float32(0.6567316), np.float32(0.6320938), np.float32(0.67161876), np.float32(0.6473197), np.float32(0.63528866), np.float32(0.7539501), np.float32(0.76247376), np.float32(0.77991486), np.float32(0.67119753), np.float32(0.6308184), np.float32(0.59271336), np.float32(0.51002026), np.float32(0.48372367), np.float32(0.45171502), np.float32(0.45535946), np.float32(0.3762795)], 'MGQSTRFTLAAGAGESLTTYTFGTHTAKHTFCRVCGITSFYTPRSNPDGVAVTAACVDPGTLAHVEYRHADGRNWEKWFSRSDISDFSKPKAPPPPPPSKT': [np.float32(0.95216835), np.float32(0.9371969), np.float32(0.94979), np.float32(0.7262839), np.float32(0.5664452), np.float32(0.8182586), np.float32(0.76944643), np.float32(0.7701216), np.float32(0.5857204), np.float32(0.49176875), np.float32(0.42068556), np.float32(0.3158049), np.float32(0.31795216), np.float32(0.3012167), np.float32(0.29317796), np.float32(0.24091245), np.float32(0.27989414), np.float32(0.27597117), np.float32(0.27231294), np.float32(0.29592592), np.float32(0.28024584), np.float32(0.278924), np.float32(0.29644367), np.float32(0.28095707), np.float32(0.21129918), np.float32(0.1917601), np.float32(0.16673462), np.float32(0.16521706), np.float32(0.16072862), np.float32(0.15748471), np.float32(0.15890998), np.float32(0.17969356), np.float32(0.20067339), np.float32(0.23440425), np.float32(0.24358691), np.float32(0.25175), np.float32(0.27955538), np.float32(0.25895366), np.float32(0.25797415), np.float32(0.2486279), np.float32(0.21594837), np.float32(0.22721955), np.float32(0.23423143), np.float32(0.28167105), np.float32(0.32522893), np.float32(0.34568733), np.float32(0.39494285), np.float32(0.4781382), np.float32(0.51674837), np.float32(0.5245816), np.float32(0.55861026), np.float32(0.57017636), np.float32(0.575969), np.float32(0.5805583), np.float32(0.5681027), np.float32(0.5718396), np.float32(0.515583), np.float32(0.46987763), np.float32(0.39418355), np.float32(0.3260958), np.float32(0.2787671), np.float32(0.27172834), np.float32(0.26334143), np.float32(0.21784458), np.float32(0.24185011), np.float32(0.2912495), np.float32(0.29810092), np.float32(0.29404616), np.float32(0.3139349), np.float32(0.31456098), np.float32(0.3137391), np.float32(0.31099877), np.float32(0.30478683), np.float32(0.29443276), np.float32(0.29690066), np.float32(0.32033148), np.float32(0.34242827), np.float32(0.41200134), np.float32(0.45529202), np.float32(0.5269847), np.float32(0.56153333), np.float32(0.5829894), np.float32(0.5842772), np.float32(0.651915), np.float32(0.71051353), np.float32(0.7163322), np.float32(0.78143513), np.float32(0.8544534), np.float32(0.8690278), np.float32(0.87827533), np.float32(0.9064285), np.float32(0.9243309), np.float32(0.9309532), np.float32(0.9339971), np.float32(0.9386863), np.float32(0.93509996), np.float32(0.9465123), np.float32(0.9545152), np.float32(0.9568886), np.float32(0.95713425), np.float32(0.959041)], 'MEGNRDEAEKCVEIAREALNAGNREKAQRFLQKAEKLYPLPSARALLEIIMKNGSTAGNSPHYRKPSGSGDQSKPNCTKDNSSGSGESGKGYTKDQVDGVLRARILEHG': [np.float32(0.529331), np.float32(0.52951694), np.float32(0.5466428), np.float32(0.5380767), np.float32(0.52271664), np.float32(0.51570547), np.float32(0.4792671), np.float32(0.42509797), np.float32(0.49549246), np.float32(0.50965905), np.float32(0.5093383), np.float32(0.47169995), np.float32(0.45966718), np.float32(0.44142187), np.float32(0.41359752), np.float32(0.37029967), np.float32(0.34465104), np.float32(0.3436256), np.float32(0.2815002), np.float32(0.2724529), np.float32(0.31832132), np.float32(0.30364275), np.float32(0.27141213), np.float32(0.30019113), np.float32(0.35562998), np.float32(0.35720307), np.float32(0.3532005), np.float32(0.39223596), np.float32(0.38848072), np.float32(0.3779488), np.float32(0.3788631), np.float32(0.3691478), np.float32(0.3564482), np.float32(0.337047), np.float32(0.30803433), np.float32(0.2825217), np.float32(0.26355886), np.float32(0.23663509), np.float32(0.2040233), np.float32(0.23154312), np.float32(0.24912581), np.float32(0.22828802), np.float32(0.24189776), np.float32(0.2678118), np.float32(0.30274165), np.float32(0.32141456), np.float32(0.38368303), np.float32(0.45905823), np.float32(0.48026538), np.float32(0.5219208), np.float32(0.58337307), np.float32(0.62070155), np.float32(0.6546526), np.float32(0.6874505), np.float32(0.7473186), np.float32(0.792786), np.float32(0.80877775), np.float32(0.8406973), np.float32(0.85842025), np.float32(0.88976866), np.float32(0.9236543), np.float32(0.93683), np.float32(0.95116884), np.float32(0.9604636), np.float32(0.963585), np.float32(0.97006947), np.float32(0.9762624), np.float32(0.97884345), np.float32(0.9802346), np.float32(0.9801185), np.float32(0.980573), np.float32(0.9804357), np.float32(0.9806189), np.float32(0.9810674), np.float32(0.9810244), np.float32(0.98180425), np.float32(0.9817742), np.float32(0.9803664), np.float32(0.98014474), np.float32(0.97962254), np.float32(0.9779388), np.float32(0.97666305), np.float32(0.97459114), np.float32(0.9720447), np.float32(0.96908957), np.float32(0.97028303), np.float32(0.9683192), np.float32(0.9648041), np.float32(0.9626142), np.float32(0.9518696), np.float32(0.94523597), np.float32(0.93547434), np.float32(0.91470575), np.float32(0.8748167), np.float32(0.84119564), np.float32(0.8359699), np.float32(0.8393763), np.float32(0.84465855), np.float32(0.83204347), np.float32(0.7909199), np.float32(0.79448915), np.float32(0.8278905), np.float32(0.7151629), np.float32(0.5873671), np.float32(0.5626336), np.float32(0.53803736), np.float32(0.5666821), np.float32(0.5566281), np.float32(0.68808424)], 'MSSYLFGRERKVADIPTDHPSCSKQHAVLQYRLVEKEQPDGMMSKQVRPYLMDLGSTNGTFINENRIEPSRYYELFEKDTIKFGNSSTPNCFSQYNFQMNL': [np.float32(0.9462114), np.float32(0.9395169), np.float32(0.9478213), np.float32(0.94126046), np.float32(0.9474744), np.float32(0.9084235), np.float32(0.8957273), np.float32(0.9046432), np.float32(0.93821347), np.float32(0.93917996), np.float32(0.94076884), np.float32(0.90537286), np.float32(0.88795215), np.float32(0.81314826), np.float32(0.73185265), np.float32(0.7321626), np.float32(0.677779), np.float32(0.64344525), np.float32(0.56205845), np.float32(0.5286551), np.float32(0.527309), np.float32(0.49897084), np.float32(0.4619936), np.float32(0.43533096), np.float32(0.44979253), np.float32(0.48322555), np.float32(0.47040656), np.float32(0.45514065), np.float32(0.43402293), np.float32(0.42693606), np.float32(0.44655704), np.float32(0.4185725), np.float32(0.4305003), np.float32(0.43052962), np.float32(0.45651475), np.float32(0.41504553), np.float32(0.38652688), np.float32(0.38708174), np.float32(0.37016958), np.float32(0.3399205), np.float32(0.3505548), np.float32(0.4287484), np.float32(0.4551123), np.float32(0.45857304), np.float32(0.48425388), np.float32(0.5227051), np.float32(0.5881104), np.float32(0.56083107), np.float32(0.5807647), np.float32(0.53228205), np.float32(0.5491171), np.float32(0.5647342), np.float32(0.5643551), np.float32(0.5660963), np.float32(0.56587666), np.float32(0.5530079), np.float32(0.58219576), np.float32(0.5229582), np.float32(0.48245195), np.float32(0.46389803), np.float32(0.4412247), np.float32(0.44500482), np.float32(0.49018142), np.float32(0.48697183), np.float32(0.5078725), np.float32(0.5038046), np.float32(0.47410065), np.float32(0.46125543), np.float32(0.4467733), np.float32(0.4524777), np.float32(0.42925203), np.float32(0.40268165), np.float32(0.41411805), np.float32(0.4307295), np.float32(0.41975945), np.float32(0.41893205), np.float32(0.41380686), np.float32(0.44056597), np.float32(0.44688848), np.float32(0.4684897), np.float32(0.46342018), np.float32(0.48697075), np.float32(0.50774515), np.float32(0.43993285), np.float32(0.46087706), np.float32(0.46046886), np.float32(0.44985175), np.float32(0.45286155), np.float32(0.5053922), np.float32(0.5392079), np.float32(0.53938466), np.float32(0.50883216), np.float32(0.5074766), np.float32(0.47684166), np.float32(0.38922274), np.float32(0.4772886), np.float32(0.42441782), np.float32(0.38769984), np.float32(0.3645345), np.float32(0.38249606), np.float32(0.4351447)], 'MRRKGGKEQNKKEPSTVKLPVTKSTRPNLLGFFKAPKAPRFPKPSSSHPTNQTSATAPPPPLPPEPPPEPPEPPAPPPPPPELPASPAPSTSPAPSEPPAPSEPTAPPEPPAPPEPPAPSKPPAFFKPPTLFKPPAFFKPPALFKPPALFKPPAPSRPPAPSRPPAPSRPPAPSRPPAPSRSPAPSRPPAPSRSPAPSRPPAPYKPPTLYKSPALYKPPALYKPPAPSKPPAPLVSPAPSKPPAFFKPAALFKPSTLFKLPVSSKPPEPPSPSKPPEQPELPEPSEKPELPEKPEPSEKPESSEQPESSEQPEPYKQLEPYKQPEPYEQPKLSETMVKQIDSKENFESELKGAGEKLVVVDFSATWCGPCKMIKPFFHSLVEKYPDVIFIEVDVDDCQDVAAECEVKCMPTFQFYKKGKKVGEFSGANKDKLESTINELK': [np.float32(0.9729863), np.float32(0.97400326), np.float32(0.9743972), np.float32(0.97555226), np.float32(0.97583437), np.float32(0.9754449), np.float32(0.9754556), np.float32(0.9763198), np.float32(0.97611314), np.float32(0.9757683), np.float32(0.97529334), np.float32(0.97688234), np.float32(0.97743374), np.float32(0.97647107), np.float32(0.97800076), np.float32(0.9787161), np.float32(0.9788238), np.float32(0.98001), np.float32(0.9814688), np.float32(0.9811044), np.float32(0.9816891), np.float32(0.98286736), np.float32(0.9831352), np.float32(0.9828043), np.float32(0.98221314), np.float32(0.98242605), np.float32(0.98234874), np.float32(0.9822856), np.float32(0.98315537), np.float32(0.9834975), np.float32(0.9832162), np.float32(0.983537), np.float32(0.98328227), np.float32(0.98224396), np.float32(0.98123884), np.float32(0.9799145), np.float32(0.98090875), np.float32(0.9798892), np.float32(0.98002255), np.float32(0.9807349), np.float32(0.981423), np.float32(0.9812564), np.float32(0.98150176), np.float32(0.982544), np.float32(0.98342067), np.float32(0.984193), np.float32(0.9846578), np.float32(0.98533523), np.float32(0.9856469), np.float32(0.98559594), np.float32(0.9860445), np.float32(0.9856779), np.float32(0.98570234), np.float32(0.9858488), np.float32(0.98605263), np.float32(0.985891), np.float32(0.9857142), np.float32(0.9859095), np.float32(0.98611546), np.float32(0.98595506), np.float32(0.9859767), np.float32(0.9859542), np.float32(0.9855843), np.float32(0.985545), np.float32(0.98542964), np.float32(0.9853116), np.float32(0.9852769), np.float32(0.9854806), np.float32(0.985329), np.float32(0.985393), np.float32(0.9856485), np.float32(0.98568743), np.float32(0.9855768), np.float32(0.98543686), np.float32(0.98528016), np.float32(0.9853468), np.float32(0.9853092), np.float32(0.98469615), np.float32(0.98476356), np.float32(0.98513246), np.float32(0.98504794), np.float32(0.98502326), np.float32(0.9850814), np.float32(0.985103), np.float32(0.98467594), np.float32(0.9847025), np.float32(0.98460716), np.float32(0.98455554), np.float32(0.9844573), np.float32(0.9845504), np.float32(0.9845355), np.float32(0.9847185), np.float32(0.9846407), np.float32(0.98490673), np.float32(0.98433787), np.float32(0.98423404), np.float32(0.98414755), np.float32(0.98390466), np.float32(0.98409665), np.float32(0.984355), np.float32(0.9840836), np.float32(0.9834282), np.float32(0.9838124), np.float32(0.9835982), np.float32(0.98387396), np.float32(0.98389727), np.float32(0.98354894), np.float32(0.98352605), np.float32(0.98358786), np.float32(0.98340005), np.float32(0.98337144), np.float32(0.9829951), np.float32(0.9825889), np.float32(0.9827322), np.float32(0.98288673), np.float32(0.9820664), np.float32(0.98196155), np.float32(0.98146456), np.float32(0.98068386), np.float32(0.9801829), np.float32(0.98012084), np.float32(0.979481), np.float32(0.9791845), np.float32(0.9790775), np.float32(0.9773791), np.float32(0.97761667), np.float32(0.9780498), np.float32(0.9773496), np.float32(0.9772817), np.float32(0.9772314), np.float32(0.9760775), np.float32(0.97662205), np.float32(0.97685975), np.float32(0.97651553), np.float32(0.97663444), np.float32(0.97749954), np.float32(0.97748816), np.float32(0.9777143), np.float32(0.97819227), np.float32(0.97813785), np.float32(0.9788609), np.float32(0.9793458), np.float32(0.9794908), np.float32(0.97965026), np.float32(0.9794384), np.float32(0.98053277), np.float32(0.98112905), np.float32(0.9820113), np.float32(0.98225486), np.float32(0.981878), np.float32(0.98141885), np.float32(0.9821108), np.float32(0.9825339), np.float32(0.98312354), np.float32(0.9839144), np.float32(0.98361325), np.float32(0.9834198), np.float32(0.98387754), np.float32(0.98394287), np.float32(0.9838399), np.float32(0.9843732), np.float32(0.9841666), np.float32(0.98315215), np.float32(0.98348963), np.float32(0.9835534), np.float32(0.9833414), np.float32(0.9835148), np.float32(0.9832667), np.float32(0.98341584), np.float32(0.9839108), np.float32(0.9838202), np.float32(0.9835207), np.float32(0.9834398), np.float32(0.9835128), np.float32(0.98373944), np.float32(0.98420817), np.float32(0.9844801), np.float32(0.9842419), np.float32(0.9844046), np.float32(0.9845628), np.float32(0.9846124), np.float32(0.9849337), np.float32(0.9848068), np.float32(0.98447293), np.float32(0.98466057), np.float32(0.9845077), np.float32(0.9843693), np.float32(0.98457265), np.float32(0.98462534), np.float32(0.9842517), np.float32(0.98407376), np.float32(0.98387986), np.float32(0.9842164), np.float32(0.983946), np.float32(0.98400927), np.float32(0.98360044), np.float32(0.9831165), np.float32(0.9829722), np.float32(0.9830199), np.float32(0.9826031), np.float32(0.9822724), np.float32(0.9813067), np.float32(0.9812199), np.float32(0.98115647), np.float32(0.98135304), np.float32(0.98042744), np.float32(0.97976196), np.float32(0.97890663), np.float32(0.9784508), np.float32(0.97836775), np.float32(0.9793131), np.float32(0.9786331), np.float32(0.9783865), np.float32(0.97939944), np.float32(0.9795274), np.float32(0.98044354), np.float32(0.9800038), np.float32(0.98058736), np.float32(0.9809264), np.float32(0.98151684), np.float32(0.98159814), np.float32(0.9818202), np.float32(0.98187315), np.float32(0.98248404), np.float32(0.9825685), np.float32(0.9833709), np.float32(0.9838652), np.float32(0.9835714), np.float32(0.98308027), np.float32(0.98290306), np.float32(0.98305273), np.float32(0.98254377), np.float32(0.9823751), np.float32(0.9818731), np.float32(0.9810986), np.float32(0.9810358), np.float32(0.9806637), np.float32(0.97993326), np.float32(0.9797198), np.float32(0.9792671), np.float32(0.9795451), np.float32(0.9789854), np.float32(0.9790429), np.float32(0.9781359), np.float32(0.97803444), np.float32(0.9787491), np.float32(0.97876143), np.float32(0.97878385), np.float32(0.9791627), np.float32(0.97926015), np.float32(0.9802571), np.float32(0.98053086), np.float32(0.9805862), np.float32(0.9810785), np.float32(0.98160845), np.float32(0.9817391), np.float32(0.9822167), np.float32(0.98168635), np.float32(0.9811755), np.float32(0.9810751), np.float32(0.98152304), np.float32(0.98172355), np.float32(0.9823084), np.float32(0.9815363), np.float32(0.98208195), np.float32(0.98257345), np.float32(0.98266774), np.float32(0.9828651), np.float32(0.9832683), np.float32(0.98332983), np.float32(0.9831751), np.float32(0.9837149), np.float32(0.983633), np.float32(0.98363554), np.float32(0.98380685), np.float32(0.98344284), np.float32(0.98326427), np.float32(0.9826346), np.float32(0.98264503), np.float32(0.98229086), np.float32(0.9823203), np.float32(0.9823904), np.float32(0.9821132), np.float32(0.9822869), np.float32(0.98250717), np.float32(0.98305166), np.float32(0.9832929), np.float32(0.9832739), np.float32(0.983489), np.float32(0.9834737), np.float32(0.9831838), np.float32(0.9826397), np.float32(0.982682), np.float32(0.9824019), np.float32(0.98281616), np.float32(0.9838254), np.float32(0.9842333), np.float32(0.98436385), np.float32(0.984444), np.float32(0.98452884), np.float32(0.9848363), np.float32(0.98475707), np.float32(0.98443395), np.float32(0.9841105), np.float32(0.9826011), np.float32(0.9824405), np.float32(0.98245275), np.float32(0.98199695), np.float32(0.9817824), np.float32(0.98350483), np.float32(0.9826392), np.float32(0.98284954), np.float32(0.982786), np.float32(0.9815732), np.float32(0.9807154), np.float32(0.9823803), np.float32(0.98122495), np.float32(0.97952914), np.float32(0.97887176), np.float32(0.9775359), np.float32(0.97484416), np.float32(0.9708952), np.float32(0.967731), np.float32(0.9597875), np.float32(0.95657164), np.float32(0.93970823), np.float32(0.92789686), np.float32(0.9078982), np.float32(0.89235413), np.float32(0.8781979), np.float32(0.85477245), np.float32(0.84251046), np.float32(0.8295386), np.float32(0.7948475), np.float32(0.75127137), np.float32(0.6960897), np.float32(0.6146021), np.float32(0.5424333), np.float32(0.42538482), np.float32(0.4013162), np.float32(0.40840843), np.float32(0.35154027), np.float32(0.34610856), np.float32(0.29735705), np.float32(0.2958644), np.float32(0.2990699), np.float32(0.29903802), np.float32(0.27515912), np.float32(0.26640108), np.float32(0.2507126), np.float32(0.2373377), np.float32(0.23513393), np.float32(0.2290821), np.float32(0.24348569), np.float32(0.2415245), np.float32(0.22403905), np.float32(0.18502931), np.float32(0.1802531), np.float32(0.17436826), np.float32(0.18562463), np.float32(0.17638296), np.float32(0.17654617), np.float32(0.15554214), np.float32(0.1368615), np.float32(0.1209186), np.float32(0.08296421), np.float32(0.08326994), np.float32(0.08918194), np.float32(0.07668816), np.float32(0.07678592), np.float32(0.095184736), np.float32(0.11098496), np.float32(0.11909522), np.float32(0.118557945), np.float32(0.13198993), np.float32(0.122691005), np.float32(0.11540604), np.float32(0.113085166), np.float32(0.10538384), np.float32(0.10998702), np.float32(0.10427036), np.float32(0.10857337), np.float32(0.10560967), np.float32(0.11780331), np.float32(0.1297403), np.float32(0.15044199), np.float32(0.14329076), np.float32(0.13327514), np.float32(0.13609476), np.float32(0.1393134), np.float32(0.11746679), np.float32(0.12106202), np.float32(0.12065012), np.float32(0.1240041), np.float32(0.11786686), np.float32(0.117721714), np.float32(0.098680794), np.float32(0.088215895), np.float32(0.09296677), np.float32(0.09880675), np.float32(0.09172253), np.float32(0.09562679), np.float32(0.10241921), np.float32(0.097772524), np.float32(0.11643651), np.float32(0.12735923), np.float32(0.13457297), np.float32(0.13462646), np.float32(0.14453018), np.float32(0.15592457), np.float32(0.15142466), np.float32(0.14980586), np.float32(0.1674354), np.float32(0.1744571), np.float32(0.18744026), np.float32(0.18231189), np.float32(0.2050717), np.float32(0.2072712), np.float32(0.23148298), np.float32(0.21726348), np.float32(0.20515022), np.float32(0.21561685), np.float32(0.21919407), np.float32(0.2101934), np.float32(0.20964432), np.float32(0.21915467), np.float32(0.24951012), np.float32(0.27604055), np.float32(0.24684791), np.float32(0.24299778), np.float32(0.2514115), np.float32(0.23553227), np.float32(0.2180932), np.float32(0.21856056), np.float32(0.23290204), np.float32(0.21823634), np.float32(0.22707258), np.float32(0.22215295), np.float32(0.2333612), np.float32(0.23974414)], 'MGDTEEANSEMIQRLQSSFGTTQSSSTTMAKQPFSLINQIDVSQLSLNPTQMRARHFTNFSQNFSGDSNKRVGFPPSHPNQIPPISPYSQIPVSRPVNQQMGPQSFSLGPTHSRSLSQPSSFFSLDSLPPLSPAPFRDSSSPSVSDPISTDVFMEEKDGGSHSLLPPSPFNRGNAPRVVESLPPRKAHRRSNSDIPFGLANVLQCSPPLIPSRGSSGLERSMSGRENLGMAKPAQSVKKEWERGGDSNAEGMGERKSEGEVVDDLFSAYMNLDNIDVLNSSGTDDKNGNENREDLDSRASGTKTNGGDSSDNEAESSVNESGGNLPRAGLSSSTEKREGIKRSAGGDIAPTTRHYRSVSMDSFMGKLNFGNESPKLPPSPGTRPGQLSPTDSIDGNAFSLDFGNGEFSGAELKKIMANEKLAEIALADPKRAKRILANRQSAARSKERKMRYISELEHKVQTLQTEATTLSAQLTLLQRDSVGLTNQNNELKFRIQAMEQQAQLRDALNEALTAEVRRLKIATAEQGGDSDPSKSMVQQQLSINPQMYLQQPRPSQLGMHQLQQQSSASQFNMHQRQRQQQQQQQQQSSQPQPQQNGNTTPKPDSNQ': [np.float32(0.75985163), np.float32(0.78612435), np.float32(0.7934081), np.float32(0.7828009), np.float32(0.7883354), np.float32(0.7931481), np.float32(0.76477605), np.float32(0.7719791), np.float32(0.749058), np.float32(0.7382638), np.float32(0.7452366), np.float32(0.75559855), np.float32(0.7456888), np.float32(0.7287012), np.float32(0.7228594), np.float32(0.73334557), np.float32(0.70686305), np.float32(0.7400056), np.float32(0.73851025), np.float32(0.7835828), np.float32(0.8169521), np.float32(0.84679484), np.float32(0.8694113), np.float32(0.8774173), np.float32(0.8954289), np.float32(0.9055644), np.float32(0.9043582), np.float32(0.90995383), np.float32(0.89587575), np.float32(0.90351695), np.float32(0.91506183), np.float32(0.90919197), np.float32(0.9113921), np.float32(0.9152091), np.float32(0.9232623), np.float32(0.92183447), np.float32(0.92662835), np.float32(0.9317044), np.float32(0.93810225), np.float32(0.93333066), np.float32(0.94001865), np.float32(0.94392675), np.float32(0.9473568), np.float32(0.9400336), np.float32(0.94030386), np.float32(0.9481857), np.float32(0.94162303), np.float32(0.94292706), np.float32(0.9448556), np.float32(0.93907726), np.float32(0.93721294), np.float32(0.9374955), np.float32(0.94042575), np.float32(0.9431311), np.float32(0.9470727), np.float32(0.9520443), np.float32(0.95078135), np.float32(0.95386195), np.float32(0.95841557), np.float32(0.9619229), np.float32(0.96607554), np.float32(0.9689419), np.float32(0.9714253), np.float32(0.9733922), np.float32(0.9739309), np.float32(0.9737071), np.float32(0.97478527), np.float32(0.9741751), np.float32(0.97469103), np.float32(0.9751482), np.float32(0.9766915), np.float32(0.9767423), np.float32(0.977006), np.float32(0.9790639), np.float32(0.97882766), np.float32(0.9791869), np.float32(0.9794374), np.float32(0.97866917), np.float32(0.9793331), np.float32(0.9799815), np.float32(0.979983), np.float32(0.98024714), np.float32(0.9803241), np.float32(0.9801139), np.float32(0.97962415), np.float32(0.9803326), np.float32(0.97939694), np.float32(0.98075783), np.float32(0.9807926), np.float32(0.98192316), np.float32(0.9807569), np.float32(0.9810892), np.float32(0.9807256), np.float32(0.98095167), np.float32(0.9810921), np.float32(0.9808724), np.float32(0.9815871), np.float32(0.9808218), np.float32(0.9808623), np.float32(0.9810621), np.float32(0.9809656), np.float32(0.9815231), np.float32(0.98082834), np.float32(0.9800796), np.float32(0.98111653), np.float32(0.980602), np.float32(0.9801246), np.float32(0.9803591), np.float32(0.97976035), np.float32(0.97905296), np.float32(0.97947377), np.float32(0.9794877), np.float32(0.9787163), np.float32(0.9789569), np.float32(0.9794368), np.float32(0.9789909), np.float32(0.9794166), np.float32(0.9798665), np.float32(0.97936296), np.float32(0.98019373), np.float32(0.9790037), np.float32(0.97969943), np.float32(0.9795029), np.float32(0.9792935), np.float32(0.9794103), np.float32(0.979614), np.float32(0.9786416), np.float32(0.97914255), np.float32(0.97847146), np.float32(0.9787264), np.float32(0.9788311), np.float32(0.97924715), np.float32(0.9796978), np.float32(0.9801143), np.float32(0.97977245), np.float32(0.97876155), np.float32(0.9797698), np.float32(0.9790223), np.float32(0.97887486), np.float32(0.9789699), np.float32(0.97749627), np.float32(0.9782694), np.float32(0.97808826), np.float32(0.9776855), np.float32(0.9774721), np.float32(0.9771631), np.float32(0.9778677), np.float32(0.9788713), np.float32(0.9781839), np.float32(0.9783458), np.float32(0.9786492), np.float32(0.97883), np.float32(0.97941977), np.float32(0.97971), np.float32(0.9798892), np.float32(0.9805449), np.float32(0.9795781), np.float32(0.98013693), np.float32(0.98078454), np.float32(0.9808584), np.float32(0.98091906), np.float32(0.9808879), np.float32(0.98133713), np.float32(0.9815369), np.float32(0.9817012), np.float32(0.98146826), np.float32(0.9817115), np.float32(0.98171806), np.float32(0.98185617), np.float32(0.98171014), np.float32(0.98154104), np.float32(0.98081136), np.float32(0.98069066), np.float32(0.9811701), np.float32(0.98106545), np.float32(0.9816259), np.float32(0.98148406), np.float32(0.9812711), np.float32(0.98178345), np.float32(0.98144484), np.float32(0.9814074), np.float32(0.9806865), np.float32(0.9797115), np.float32(0.9794254), np.float32(0.978234), np.float32(0.9787127), np.float32(0.9771772), np.float32(0.97769344), np.float32(0.9763299), np.float32(0.9765489), np.float32(0.9749383), np.float32(0.9746865), np.float32(0.9751415), np.float32(0.9757298), np.float32(0.97520065), np.float32(0.9762033), np.float32(0.97625536), np.float32(0.97645843), np.float32(0.9757405), np.float32(0.97586936), np.float32(0.9745623), np.float32(0.9760123), np.float32(0.97511977), np.float32(0.9751101), np.float32(0.97469115), np.float32(0.9746558), np.float32(0.9738375), np.float32(0.97454834), np.float32(0.97554374), np.float32(0.97392434), np.float32(0.9759345), np.float32(0.9767131), np.float32(0.977987), np.float32(0.979508), np.float32(0.9794692), np.float32(0.9791363), np.float32(0.9798054), np.float32(0.9793249), np.float32(0.9810315), np.float32(0.9817197), np.float32(0.9815075), np.float32(0.98117274), np.float32(0.9812195), np.float32(0.98139775), np.float32(0.980907), np.float32(0.98068607), np.float32(0.9812688), np.float32(0.9813805), np.float32(0.9805033), np.float32(0.9808544), np.float32(0.98074484), np.float32(0.98146665), np.float32(0.9814935), np.float32(0.98194903), np.float32(0.98159146), np.float32(0.98086643), np.float32(0.9811523), np.float32(0.98139715), np.float32(0.9817062), np.float32(0.9810448), np.float32(0.98089576), np.float32(0.9811125), np.float32(0.9806995), np.float32(0.9800568), np.float32(0.980117), np.float32(0.97851497), np.float32(0.9781098), np.float32(0.9769694), np.float32(0.97734094), np.float32(0.9761412), np.float32(0.9744476), np.float32(0.9721556), np.float32(0.97035426), np.float32(0.96534425), np.float32(0.9568252), np.float32(0.9466647), np.float32(0.9357601), np.float32(0.9240108), np.float32(0.9082681), np.float32(0.89481443), np.float32(0.87525296), np.float32(0.8555495), np.float32(0.833445), np.float32(0.81819683), np.float32(0.8095547), np.float32(0.814603), np.float32(0.82671773), np.float32(0.8310648), np.float32(0.78364956), np.float32(0.78867143), np.float32(0.7908703), np.float32(0.8127885), np.float32(0.8085834), np.float32(0.8448499), np.float32(0.8717242), np.float32(0.88324416), np.float32(0.8968837), np.float32(0.9207566), np.float32(0.930153), np.float32(0.9407143), np.float32(0.9464436), np.float32(0.9526037), np.float32(0.9543408), np.float32(0.9582506), np.float32(0.96029013), np.float32(0.9624457), np.float32(0.96470046), np.float32(0.96725464), np.float32(0.9701643), np.float32(0.9710632), np.float32(0.97343624), np.float32(0.9762763), np.float32(0.9775164), np.float32(0.97885394), np.float32(0.9798157), np.float32(0.9796586), np.float32(0.9795012), np.float32(0.97942436), np.float32(0.9797983), np.float32(0.9795232), np.float32(0.980229), np.float32(0.98078406), np.float32(0.980471), np.float32(0.980944), np.float32(0.9813417), np.float32(0.9813756), np.float32(0.981977), np.float32(0.98174083), np.float32(0.9819525), np.float32(0.98232263), np.float32(0.9819488), np.float32(0.9820739), np.float32(0.9821457), np.float32(0.9821706), np.float32(0.98201054), np.float32(0.9823255), np.float32(0.98217154), np.float32(0.9820723), np.float32(0.9825753), np.float32(0.9821661), np.float32(0.98179644), np.float32(0.9815833), np.float32(0.98169816), np.float32(0.98173416), np.float32(0.9818123), np.float32(0.9818916), np.float32(0.9821752), np.float32(0.98166454), np.float32(0.98255885), np.float32(0.98305756), np.float32(0.98322266), np.float32(0.98311836), np.float32(0.9828767), np.float32(0.9829328), np.float32(0.98249924), np.float32(0.98202604), np.float32(0.9825669), np.float32(0.98192525), np.float32(0.98206156), np.float32(0.98137075), np.float32(0.98121715), np.float32(0.9814268), np.float32(0.97955567), np.float32(0.9794071), np.float32(0.9796881), np.float32(0.9797646), np.float32(0.9789876), np.float32(0.97835004), np.float32(0.9777119), np.float32(0.9765793), np.float32(0.97514784), np.float32(0.9747146), np.float32(0.9731731), np.float32(0.9730777), np.float32(0.9736519), np.float32(0.9721068), np.float32(0.9717343), np.float32(0.9717943), np.float32(0.9719497), np.float32(0.9713302), np.float32(0.97011334), np.float32(0.96942735), np.float32(0.9707517), np.float32(0.9702612), np.float32(0.9727481), np.float32(0.97118324), np.float32(0.97185117), np.float32(0.9701792), np.float32(0.97125375), np.float32(0.97378707), np.float32(0.9723961), np.float32(0.97463167), np.float32(0.97587216), np.float32(0.9765107), np.float32(0.97939277), np.float32(0.98059523), np.float32(0.9801686), np.float32(0.9807567), np.float32(0.9802399), np.float32(0.9804859), np.float32(0.97966236), np.float32(0.9794527), np.float32(0.9793769), np.float32(0.97919273), np.float32(0.9772185), np.float32(0.97667795), np.float32(0.9767761), np.float32(0.97478443), np.float32(0.97005546), np.float32(0.9677808), np.float32(0.9672318), np.float32(0.9609187), np.float32(0.9576673), np.float32(0.954532), np.float32(0.9527416), np.float32(0.94731426), np.float32(0.9424589), np.float32(0.9377039), np.float32(0.9295576), np.float32(0.90681475), np.float32(0.89039075), np.float32(0.879731), np.float32(0.8624525), np.float32(0.84267133), np.float32(0.84380525), np.float32(0.81365496), np.float32(0.80367756), np.float32(0.7975175), np.float32(0.7629055), np.float32(0.74971116), np.float32(0.6932401), np.float32(0.68717223), np.float32(0.66197175), np.float32(0.6036301), np.float32(0.5919318), np.float32(0.56101716), np.float32(0.52549994), np.float32(0.49483603), np.float32(0.45548347), np.float32(0.44202802), np.float32(0.4286548), np.float32(0.4247206), np.float32(0.42358235), np.float32(0.4181204), np.float32(0.4315069), np.float32(0.4576786), np.float32(0.45246), np.float32(0.47508112), np.float32(0.4821272), np.float32(0.4875772), np.float32(0.48084673), np.float32(0.51304996), np.float32(0.5023016), np.float32(0.5128338), np.float32(0.5207997), np.float32(0.52870214), np.float32(0.52542007), np.float32(0.49575922), np.float32(0.4961523), np.float32(0.50446796), np.float32(0.51981187), np.float32(0.521038), np.float32(0.52663887), np.float32(0.5211788), np.float32(0.5378578), np.float32(0.5307225), np.float32(0.5371954), np.float32(0.53474194), np.float32(0.52769125), np.float32(0.52731395), np.float32(0.5301745), np.float32(0.53449816), np.float32(0.54717803), np.float32(0.5431595), np.float32(0.5301794), np.float32(0.5396443), np.float32(0.55502295), np.float32(0.5559254), np.float32(0.53788656), np.float32(0.5371026), np.float32(0.5361308), np.float32(0.54331493), np.float32(0.5395632), np.float32(0.53689915), np.float32(0.55793023), np.float32(0.54623824), np.float32(0.5363354), np.float32(0.54667896), np.float32(0.5709809), np.float32(0.5649602), np.float32(0.5755328), np.float32(0.5671031), np.float32(0.57213527), np.float32(0.5650014), np.float32(0.5498677), np.float32(0.5583362), np.float32(0.561685), np.float32(0.5526616), np.float32(0.5476348), np.float32(0.54145914), np.float32(0.5541571), np.float32(0.5697574), np.float32(0.5714234), np.float32(0.572695), np.float32(0.5740628), np.float32(0.5876356), np.float32(0.59589314), np.float32(0.5935693), np.float32(0.5836133), np.float32(0.5856503), np.float32(0.5861419), np.float32(0.5820344), np.float32(0.5781549), np.float32(0.57787204), np.float32(0.58083403), np.float32(0.57903385), np.float32(0.5802221), np.float32(0.58022976), np.float32(0.5883421), np.float32(0.58346415), np.float32(0.5845446), np.float32(0.59059674), np.float32(0.59525335), np.float32(0.5932066), np.float32(0.5961133), np.float32(0.592167), np.float32(0.60718), np.float32(0.60421205), np.float32(0.60373396), np.float32(0.62355036), np.float32(0.634255), np.float32(0.63126063), np.float32(0.63230044), np.float32(0.6286035), np.float32(0.63864446), np.float32(0.6469514), np.float32(0.66805995), np.float32(0.6962924), np.float32(0.73807263), np.float32(0.79195315), np.float32(0.8100904), np.float32(0.8377373), np.float32(0.85566413), np.float32(0.878379), np.float32(0.8923976), np.float32(0.90548486), np.float32(0.91250724), np.float32(0.9223292), np.float32(0.9227456), np.float32(0.92912626), np.float32(0.93363076), np.float32(0.9374659), np.float32(0.9392303), np.float32(0.94408375), np.float32(0.95342034), np.float32(0.96166635), np.float32(0.9636647), np.float32(0.96687204), np.float32(0.9653877), np.float32(0.96601593), np.float32(0.96494406), np.float32(0.9648573), np.float32(0.96432173), np.float32(0.9606861), np.float32(0.96493816), np.float32(0.96418786), np.float32(0.95957583), np.float32(0.95839334), np.float32(0.9546469), np.float32(0.95601565), np.float32(0.9570704), np.float32(0.95625246), np.float32(0.95576316), np.float32(0.9558762), np.float32(0.9549928), np.float32(0.95559764), np.float32(0.9565802), np.float32(0.9566002), np.float32(0.9537343), np.float32(0.95410806), np.float32(0.9499976), np.float32(0.9430166), np.float32(0.9436133), np.float32(0.9387757), np.float32(0.93523467), np.float32(0.9150784), np.float32(0.90990853), np.float32(0.90273714), np.float32(0.8921304), np.float32(0.879516), np.float32(0.87485456), np.float32(0.85499376), np.float32(0.8492328), np.float32(0.83680785), np.float32(0.8282242), np.float32(0.81820315), np.float32(0.81500584), np.float32(0.8131494), np.float32(0.8229629), np.float32(0.8306022), np.float32(0.8406875), np.float32(0.85727566), np.float32(0.88442904), np.float32(0.89795715), np.float32(0.91910046), np.float32(0.9295255), np.float32(0.9355815), np.float32(0.9429282), np.float32(0.9471887), np.float32(0.94783384), np.float32(0.9599771), np.float32(0.9638936), np.float32(0.96865284), np.float32(0.9702241), np.float32(0.9723565), np.float32(0.9733042), np.float32(0.9735435), np.float32(0.97349834), np.float32(0.97218543), np.float32(0.9720293), np.float32(0.97256744), np.float32(0.97195554), np.float32(0.97083575), np.float32(0.9697862), np.float32(0.9671998), np.float32(0.96445835), np.float32(0.9644659)], 'MFVALAGGPARSPLRHVEPVMEQVPAYPVAKTPSESLSPSYESSYSVEGPSAGRGASPEPPGTGGGYLPRDWEYQQRNKETTALSFSEQAPDADHESVASQNRTQREAVQTHGRSETSRSDTGNWYLTEDAMEYSDTEDAADYRSGGYHPIQIGDALKNGRYIVLRKLGWGHFSTVWLCWDEERSGLVALKIQKSARHYTDAARDEIALLATIREKAPLRGTPVVTFLDHFELIGPNGRHICLVFEVLGRSLLSLIRYHGYRGVPLPIAKRVIVHLLEALDFCHRDCGIIHTDVKPENCLFVPPREATVELAGQAISEALSMFEQRYGPILHSFEGQRSSNAQVDLSDVASNSKPKLVLDTPNAKRPQSEPDALCAPTFAEPERACKPKSEGMPPFRACAAVADRLQTQISDQVQSGLTEELITCNEDSDPARIRKTYNALRAALNTVDAEVASQRDLQSQSTELIHARTQFSGEGPTLTSASLSSISEQSQASSSNASMKFTKDAHGGVVSRLAYLKEKDPMRMQQADDAATACSVDSGYGALSTMTTTAAADRMKPSAAQQLATVKHPGGARTENGVAALSGCTFNVEPTRPLAWHGWETNSRVKLVDFGNACWTDKHFTEDIQTRQYRSPEVILGAGFDASADIWSCACVLFELLTGDFLFDPHSGRSFSRDDDHLALMMELLGPFPRSLLDRGKYSGEYFTKDGALRKIKSLHFWSLSDLLREKYKFSRHEAEEIAMFLEPMLRLEPMQRATAAQCLQHPWLSDVYAGAARQGMCAALAVTATTHTSSISPETQNKSADGNDSAAAAAITEQRVTQLAVNVSSALDLGPSSAASSSRGSITSPEAAERRTPESLRQRLAVRQHSNYAPSQTIFDKRCSSLGRQSAGCL': [np.float32(0.9791379), np.float32(0.9805993), np.float32(0.98137075), np.float32(0.9828644), np.float32(0.9809306), np.float32(0.97977805), np.float32(0.9782654), np.float32(0.9768598), np.float32(0.976066), np.float32(0.9701844), np.float32(0.9724324), np.float32(0.972463), np.float32(0.9707837), np.float32(0.967124), np.float32(0.96134), np.float32(0.96191823), np.float32(0.96822965), np.float32(0.9700843), np.float32(0.9694788), np.float32(0.9712884), np.float32(0.9721452), np.float32(0.9708855), np.float32(0.9716836), np.float32(0.9724501), np.float32(0.9719653), np.float32(0.973546), np.float32(0.97223467), np.float32(0.9711674), np.float32(0.9710368), np.float32(0.97170097), np.float32(0.9726678), np.float32(0.9738531), np.float32(0.9744387), np.float32(0.9762803), np.float32(0.9761135), np.float32(0.9773802), np.float32(0.9786447), np.float32(0.97871333), np.float32(0.97849953), np.float32(0.97832584), np.float32(0.9801444), np.float32(0.97992706), np.float32(0.9812976), np.float32(0.9813384), np.float32(0.981478), np.float32(0.98137075), np.float32(0.9817441), np.float32(0.9818142), np.float32(0.9820269), np.float32(0.9823315), np.float32(0.9835027), np.float32(0.9839829), np.float32(0.9849208), np.float32(0.9844348), np.float32(0.9843345), np.float32(0.9850007), np.float32(0.984908), np.float32(0.98372585), np.float32(0.9837705), np.float32(0.98271054), np.float32(0.9822902), np.float32(0.9815832), np.float32(0.98084337), np.float32(0.9802194), np.float32(0.9796483), np.float32(0.9778792), np.float32(0.9753219), np.float32(0.973104), np.float32(0.9713047), np.float32(0.9690186), np.float32(0.9692951), np.float32(0.9680457), np.float32(0.9676348), np.float32(0.9648366), np.float32(0.96977544), np.float32(0.96710145), np.float32(0.9705129), np.float32(0.9716106), np.float32(0.9716968), np.float32(0.97036564), np.float32(0.97208977), np.float32(0.97209597), np.float32(0.9728813), np.float32(0.9738182), np.float32(0.9753473), np.float32(0.97450715), np.float32(0.97520703), np.float32(0.97417045), np.float32(0.9747912), np.float32(0.9742431), np.float32(0.9746942), np.float32(0.9755518), np.float32(0.975438), np.float32(0.9757606), np.float32(0.97597563), np.float32(0.976081), np.float32(0.9761345), np.float32(0.9768802), np.float32(0.97660893), np.float32(0.97683036), np.float32(0.97759), np.float32(0.9761914), np.float32(0.97677964), np.float32(0.97593737), np.float32(0.9751452), np.float32(0.9756943), np.float32(0.9752343), np.float32(0.9768811), np.float32(0.9751653), np.float32(0.97509843), np.float32(0.97517765), np.float32(0.96894103), np.float32(0.96245414), np.float32(0.95278025), np.float32(0.9451806), np.float32(0.94203216), np.float32(0.9303998), np.float32(0.9226572), np.float32(0.9204087), np.float32(0.916927), np.float32(0.9034996), np.float32(0.8998866), np.float32(0.9059692), np.float32(0.8883621), np.float32(0.868996), np.float32(0.84743994), np.float32(0.8312435), np.float32(0.8191766), np.float32(0.8423672), np.float32(0.87121004), np.float32(0.87219167), np.float32(0.8737942), np.float32(0.8722508), np.float32(0.8711108), np.float32(0.8358957), np.float32(0.8542807), np.float32(0.7991094), np.float32(0.7503884), np.float32(0.7246089), np.float32(0.7167161), np.float32(0.7368282), np.float32(0.6972485), np.float32(0.65247804), np.float32(0.68126494), np.float32(0.6255234), np.float32(0.5900537), np.float32(0.5866571), np.float32(0.55329776), np.float32(0.3916813), np.float32(0.34359848), np.float32(0.2789984), np.float32(0.23308125), np.float32(0.18777981), np.float32(0.1642307), np.float32(0.13569559), np.float32(0.14975649), np.float32(0.14067543), np.float32(0.12455608), np.float32(0.10686212), np.float32(0.090574265), np.float32(0.08430286), np.float32(0.06830331), np.float32(0.05924536), np.float32(0.052517544), np.float32(0.047338713), np.float32(0.04605054), np.float32(0.042927664), np.float32(0.03779159), np.float32(0.03463938), np.float32(0.03348812), np.float32(0.031199915), np.float32(0.03247057), np.float32(0.035887495), np.float32(0.037166175), np.float32(0.0384753), np.float32(0.040325474), np.float32(0.037515823), np.float32(0.03437969), np.float32(0.033099957), np.float32(0.03273972), np.float32(0.032745127), np.float32(0.037001546), np.float32(0.03583433), np.float32(0.03584447), np.float32(0.036091123), np.float32(0.043542854), np.float32(0.0505816), np.float32(0.055344522), np.float32(0.064616516), np.float32(0.07630285), np.float32(0.08458966), np.float32(0.09479112), np.float32(0.110530905), np.float32(0.113656096), np.float32(0.106720544), np.float32(0.09236332), np.float32(0.0883662), np.float32(0.08537738), np.float32(0.076711714), np.float32(0.07217196), np.float32(0.0734035), np.float32(0.072040275), np.float32(0.07642392), np.float32(0.081088096), np.float32(0.09019303), np.float32(0.084033), np.float32(0.08841855), np.float32(0.09448908), np.float32(0.11023912), np.float32(0.10629631), np.float32(0.10039348), np.float32(0.100389294), np.float32(0.090314075), np.float32(0.083046444), np.float32(0.07898489), np.float32(0.074419074), np.float32(0.06640095), np.float32(0.066544235), np.float32(0.068150006), np.float32(0.06175015), np.float32(0.06368805), np.float32(0.06623893), np.float32(0.07152217), np.float32(0.07887648), np.float32(0.09524815), np.float32(0.11552983), np.float32(0.11685108), np.float32(0.11707561), np.float32(0.10297612), np.float32(0.08307115), np.float32(0.059729815), np.float32(0.053985845), np.float32(0.042556226), np.float32(0.031437904), np.float32(0.029569324), np.float32(0.029538298), np.float32(0.028629348), np.float32(0.028155258), np.float32(0.03201174), np.float32(0.029378247), np.float32(0.029680945), np.float32(0.026303558), np.float32(0.028260682), np.float32(0.026572568), np.float32(0.022070013), np.float32(0.023826936), np.float32(0.025932057), np.float32(0.027068498), np.float32(0.025389742), np.float32(0.023272688), np.float32(0.02496323), np.float32(0.025064984), np.float32(0.026572343), np.float32(0.033609852), np.float32(0.033150353), np.float32(0.039525945), np.float32(0.043309093), np.float32(0.047606602), np.float32(0.049207367), np.float32(0.054483708), np.float32(0.05455217), np.float32(0.049707502), np.float32(0.044938803), np.float32(0.045750264), np.float32(0.04358754), np.float32(0.041236285), np.float32(0.042945713), np.float32(0.044880904), np.float32(0.04239652), np.float32(0.04140189), np.float32(0.03966147), np.float32(0.037670817), np.float32(0.03589358), np.float32(0.03742423), np.float32(0.035679616), np.float32(0.034234818), np.float32(0.03329338), np.float32(0.03372383), np.float32(0.030272232), np.float32(0.025423503), np.float32(0.026244715), np.float32(0.029898357), np.float32(0.027227243), np.float32(0.031474493), np.float32(0.035349697), np.float32(0.04470186), np.float32(0.050673198), np.float32(0.048654914), np.float32(0.05448922), np.float32(0.059978664), np.float32(0.05453535), np.float32(0.06398301), np.float32(0.0685066), np.float32(0.07142519), np.float32(0.09110602), np.float32(0.08729614), np.float32(0.07514351), np.float32(0.06766053), np.float32(0.07574115), np.float32(0.07663542), np.float32(0.07691558), np.float32(0.08133517), np.float32(0.105168074), np.float32(0.09816116), np.float32(0.08846795), np.float32(0.09524944), np.float32(0.10899294), np.float32(0.09178679), np.float32(0.078953974), np.float32(0.08135071), np.float32(0.07998377), np.float32(0.0760103), np.float32(0.08073713), np.float32(0.10259217), np.float32(0.10917697), np.float32(0.11917961), np.float32(0.12682979), np.float32(0.12469545), np.float32(0.116296425), np.float32(0.10843566), np.float32(0.11721453), np.float32(0.12531881), np.float32(0.104366325), np.float32(0.118561886), np.float32(0.14080176), np.float32(0.17356737), np.float32(0.18072693), np.float32(0.21301723), np.float32(0.2255052), np.float32(0.29339212), np.float32(0.31966755), np.float32(0.4259811), np.float32(0.50449383), np.float32(0.5772984), np.float32(0.61875474), np.float32(0.67397726), np.float32(0.7159618), np.float32(0.72497004), np.float32(0.75097847), np.float32(0.7864789), np.float32(0.8002292), np.float32(0.8435469), np.float32(0.87322545), np.float32(0.8950687), np.float32(0.91346914), np.float32(0.93310785), np.float32(0.93763053), np.float32(0.9346596), np.float32(0.9432726), np.float32(0.9498682), np.float32(0.9551844), np.float32(0.95934284), np.float32(0.9614945), np.float32(0.9645098), np.float32(0.9681721), np.float32(0.9678909), np.float32(0.97058636), np.float32(0.97129154), np.float32(0.9704132), np.float32(0.97391677), np.float32(0.9739468), np.float32(0.97572166), np.float32(0.9759631), np.float32(0.97561455), np.float32(0.9748942), np.float32(0.9752033), np.float32(0.97454417), np.float32(0.97396165), np.float32(0.9717283), np.float32(0.97179294), np.float32(0.97241557), np.float32(0.9725425), np.float32(0.9739842), np.float32(0.97552174), np.float32(0.97678626), np.float32(0.97613907), np.float32(0.97569215), np.float32(0.97483915), np.float32(0.9742458), np.float32(0.9760867), np.float32(0.97738326), np.float32(0.9761212), np.float32(0.9737186), np.float32(0.97219443), np.float32(0.96760154), np.float32(0.96633756), np.float32(0.9641584), np.float32(0.9599268), np.float32(0.9555772), np.float32(0.94898105), np.float32(0.94131166), np.float32(0.9269832), np.float32(0.9230751), np.float32(0.9196959), np.float32(0.9067081), np.float32(0.891154), np.float32(0.82860845), np.float32(0.8080058), np.float32(0.76173604), np.float32(0.7026644), np.float32(0.7387017), np.float32(0.70537156), np.float32(0.6795189), np.float32(0.63671166), np.float32(0.6316395), np.float32(0.5476621), np.float32(0.5523838), np.float32(0.49925306), np.float32(0.4937187), np.float32(0.4932463), np.float32(0.47574544), np.float32(0.48082006), np.float32(0.46537036), np.float32(0.47142786), np.float32(0.4987857), np.float32(0.54117537), np.float32(0.5699391), np.float32(0.5756238), np.float32(0.5993237), np.float32(0.6034608), np.float32(0.58582234), np.float32(0.68772084), np.float32(0.7269789), np.float32(0.75571257), np.float32(0.7004921), np.float32(0.5862246), np.float32(0.55726045), np.float32(0.5506573), np.float32(0.55594474), np.float32(0.51438934), np.float32(0.5148797), np.float32(0.49564886), np.float32(0.47468528), np.float32(0.47955805), np.float32(0.48934156), np.float32(0.45365372), np.float32(0.4561799), np.float32(0.45007762), np.float32(0.43918857), np.float32(0.44407138), np.float32(0.43843764), np.float32(0.459472), np.float32(0.5073915), np.float32(0.49460754), np.float32(0.49764395), np.float32(0.55133533), np.float32(0.55047697), np.float32(0.56629515), np.float32(0.56719494), np.float32(0.5742984), np.float32(0.58961624), np.float32(0.5773765), np.float32(0.5875183), np.float32(0.6176385), np.float32(0.63120925), np.float32(0.65895385), np.float32(0.68141484), np.float32(0.7168862), np.float32(0.7196836), np.float32(0.73356616), np.float32(0.7392062), np.float32(0.7616097), np.float32(0.79348886), np.float32(0.8086382), np.float32(0.82787937), np.float32(0.861313), np.float32(0.8899938), np.float32(0.89886886), np.float32(0.8980555), np.float32(0.9077972), np.float32(0.9095943), np.float32(0.9276259), np.float32(0.94161576), np.float32(0.94471306), np.float32(0.950258), np.float32(0.95723933), np.float32(0.9585478), np.float32(0.9584765), np.float32(0.9654444), np.float32(0.9672486), np.float32(0.9694652), np.float32(0.9686443), np.float32(0.96769285), np.float32(0.9671825), np.float32(0.965265), np.float32(0.96895075), np.float32(0.9696266), np.float32(0.9698108), np.float32(0.9705941), np.float32(0.97115886), np.float32(0.9736143), np.float32(0.9723617), np.float32(0.97381604), np.float32(0.9730811), np.float32(0.9712976), np.float32(0.9716026), np.float32(0.97009397), np.float32(0.9717129), np.float32(0.9716921), np.float32(0.9696492), np.float32(0.96830654), np.float32(0.9651854), np.float32(0.960793), np.float32(0.9569909), np.float32(0.9462817), np.float32(0.9403981), np.float32(0.9369764), np.float32(0.93781185), np.float32(0.9367833), np.float32(0.9353151), np.float32(0.9328091), np.float32(0.93444073), np.float32(0.9402911), np.float32(0.93913454), np.float32(0.9329612), np.float32(0.92851853), np.float32(0.91708606), np.float32(0.91097087), np.float32(0.9054629), np.float32(0.8907854), np.float32(0.88333225), np.float32(0.88581914), np.float32(0.8816903), np.float32(0.8845895), np.float32(0.8976562), np.float32(0.9069201), np.float32(0.9125569), np.float32(0.91873485), np.float32(0.91543794), np.float32(0.9169336), np.float32(0.9163549), np.float32(0.92941946), np.float32(0.9397339), np.float32(0.9476534), np.float32(0.95266926), np.float32(0.9544315), np.float32(0.94783145), np.float32(0.9524701), np.float32(0.95900637), np.float32(0.9546679), np.float32(0.95542103), np.float32(0.95780295), np.float32(0.9638545), np.float32(0.96441466), np.float32(0.9640991), np.float32(0.9653791), np.float32(0.9645433), np.float32(0.96496683), np.float32(0.9653087), np.float32(0.96339715), np.float32(0.95799536), np.float32(0.96386415), np.float32(0.9655835), np.float32(0.96001786), np.float32(0.96163684), np.float32(0.9635485), np.float32(0.9649879), np.float32(0.96110016), np.float32(0.9621035), np.float32(0.96758634), np.float32(0.97000825), np.float32(0.96810514), np.float32(0.96762824), np.float32(0.96529394), np.float32(0.9632625), np.float32(0.95968944), np.float32(0.95683163), np.float32(0.95028377), np.float32(0.9425036), np.float32(0.9435393), np.float32(0.94397944), np.float32(0.94722), np.float32(0.94468975), np.float32(0.90232074), np.float32(0.8969858), np.float32(0.8435003), np.float32(0.7844648), np.float32(0.7165004), np.float32(0.5879726), np.float32(0.5741341), np.float32(0.51386), np.float32(0.4342209), np.float32(0.39836907), np.float32(0.21264067), np.float32(0.17471823), np.float32(0.10333415), np.float32(0.08550533), np.float32(0.07479664), np.float32(0.06475638), np.float32(0.06302814), np.float32(0.07229894), np.float32(0.08241378), np.float32(0.08049693), np.float32(0.07663535), np.float32(0.07672985), np.float32(0.079131275), np.float32(0.075050935), np.float32(0.07655031), np.float32(0.070191465), np.float32(0.07923295), np.float32(0.07308764), np.float32(0.0859133), np.float32(0.07666093), np.float32(0.067382656), np.float32(0.059530348), np.float32(0.057707947), np.float32(0.06071333), np.float32(0.06937482), np.float32(0.07291017), np.float32(0.067340344), np.float32(0.06961909), np.float32(0.07684345), np.float32(0.079139404), np.float32(0.067951426), np.float32(0.07468533), np.float32(0.07106506), np.float32(0.08032472), np.float32(0.0843692), np.float32(0.09955612), np.float32(0.10650477), np.float32(0.102944106), np.float32(0.10707746), np.float32(0.11288658), np.float32(0.112373285), np.float32(0.10842619), np.float32(0.098758094), np.float32(0.092338316), np.float32(0.09661435), np.float32(0.096948385), np.float32(0.09008074), np.float32(0.092526816), np.float32(0.081488624), np.float32(0.07954016), np.float32(0.07804052), np.float32(0.07158209), np.float32(0.0568928), np.float32(0.048123453), np.float32(0.045746624), np.float32(0.035591792), np.float32(0.028308606), np.float32(0.02346934), np.float32(0.020964505), np.float32(0.018819707), np.float32(0.015305795), np.float32(0.014487205), np.float32(0.013769925), np.float32(0.012990088), np.float32(0.013109908), np.float32(0.01316278), np.float32(0.013575239), np.float32(0.012721055), np.float32(0.012161861), np.float32(0.012060664), np.float32(0.013009539), np.float32(0.013609686), np.float32(0.014556386), np.float32(0.015123112), np.float32(0.015998896), np.float32(0.016547216), np.float32(0.019821633), np.float32(0.02116251), np.float32(0.021090565), np.float32(0.027421523), np.float32(0.032207023), np.float32(0.039083708), np.float32(0.046522398), np.float32(0.05291358), np.float32(0.0528999), np.float32(0.05327834), np.float32(0.057928134), np.float32(0.054089718), np.float32(0.051504094), np.float32(0.055391286), np.float32(0.05506364), np.float32(0.058898598), np.float32(0.06582304), np.float32(0.07138441), np.float32(0.071896195), np.float32(0.06798517), np.float32(0.06696137), np.float32(0.061879553), np.float32(0.05296675), np.float32(0.044226497), np.float32(0.047303546), np.float32(0.053016596), np.float32(0.0517939), np.float32(0.056188256), np.float32(0.057574295), np.float32(0.056411993), np.float32(0.05750486), np.float32(0.06641503), np.float32(0.071179524), np.float32(0.07069544), np.float32(0.0755806), np.float32(0.08941385), np.float32(0.10348199), np.float32(0.09652633), np.float32(0.09760387), np.float32(0.10443956), np.float32(0.1165674), np.float32(0.121667415), np.float32(0.11964872), np.float32(0.11700293), np.float32(0.10549566), np.float32(0.105178155), np.float32(0.10700899), np.float32(0.11277544), np.float32(0.09953197), np.float32(0.08718233), np.float32(0.07817175), np.float32(0.062880665), np.float32(0.06076351), np.float32(0.055523638), np.float32(0.050814353), np.float32(0.053207394), np.float32(0.055682857), np.float32(0.05889523), np.float32(0.0557319), np.float32(0.06020251), np.float32(0.055846684), np.float32(0.05532433), np.float32(0.06393311), np.float32(0.072549485), np.float32(0.071461886), np.float32(0.063588485), np.float32(0.07393321), np.float32(0.07287419), np.float32(0.06589798), np.float32(0.06349138), np.float32(0.065856405), np.float32(0.06451647), np.float32(0.05829688), np.float32(0.05999799), np.float32(0.07886403), np.float32(0.07665218), np.float32(0.07302468), np.float32(0.08710966), np.float32(0.09116106), np.float32(0.08788668), np.float32(0.085894905), np.float32(0.083420165), np.float32(0.08840591), np.float32(0.0854562), np.float32(0.08887518), np.float32(0.09013779), np.float32(0.079045765), np.float32(0.07408976), np.float32(0.07268113), np.float32(0.07387967), np.float32(0.0648265), np.float32(0.06609544), np.float32(0.07322033), np.float32(0.077953145), np.float32(0.0791633), np.float32(0.08565198), np.float32(0.08994277), np.float32(0.09446355), np.float32(0.09861904), np.float32(0.09894007), np.float32(0.10887991), np.float32(0.10587144), np.float32(0.106092185), np.float32(0.09821692), np.float32(0.11092369), np.float32(0.11191281), np.float32(0.10751728), np.float32(0.09791808), np.float32(0.083994776), np.float32(0.08578402), np.float32(0.0855432), np.float32(0.0831472), np.float32(0.08479063), np.float32(0.103778206), np.float32(0.1348619), np.float32(0.13206387), np.float32(0.14201969), np.float32(0.1532588), np.float32(0.19055362), np.float32(0.28681237), np.float32(0.38902527), np.float32(0.47764698), np.float32(0.5193964), np.float32(0.52606434), np.float32(0.571979), np.float32(0.6399276), np.float32(0.6870178), np.float32(0.7867377), np.float32(0.80951726), np.float32(0.8177197), np.float32(0.8487346), np.float32(0.8591733), np.float32(0.8839394), np.float32(0.8938147), np.float32(0.9295493), np.float32(0.93602467), np.float32(0.94469446), np.float32(0.95549786), np.float32(0.9591895), np.float32(0.9625712), np.float32(0.96209145), np.float32(0.9602331), np.float32(0.95410657), np.float32(0.95155495), np.float32(0.9500969), np.float32(0.94954747), np.float32(0.9412225), np.float32(0.9304019), np.float32(0.9225348), np.float32(0.9190495), np.float32(0.92178917), np.float32(0.91339076), np.float32(0.8971715), np.float32(0.8770989), np.float32(0.88356674), np.float32(0.85697985), np.float32(0.8366341), np.float32(0.8354172), np.float32(0.82169765), np.float32(0.82058066), np.float32(0.86620677), np.float32(0.85106826), np.float32(0.8582149), np.float32(0.87025553), np.float32(0.8885842), np.float32(0.89501023), np.float32(0.90855664), np.float32(0.9204324), np.float32(0.9239352), np.float32(0.9307662), np.float32(0.9431968), np.float32(0.9550164), np.float32(0.9654952), np.float32(0.9690824), np.float32(0.9710797), np.float32(0.9737187), np.float32(0.97564644), np.float32(0.9770542), np.float32(0.9781983), np.float32(0.9791808), np.float32(0.9801381), np.float32(0.9804715), np.float32(0.9807231), np.float32(0.97984433), np.float32(0.97896564), np.float32(0.97826344), np.float32(0.974762), np.float32(0.9696434), np.float32(0.96574134), np.float32(0.9583836), np.float32(0.9505923), np.float32(0.94470614), np.float32(0.93335557), np.float32(0.9308384), np.float32(0.9281373), np.float32(0.92726505), np.float32(0.9368883), np.float32(0.9333993), np.float32(0.94155645), np.float32(0.9482922), np.float32(0.9493924), np.float32(0.94701564), np.float32(0.9420823), np.float32(0.9397349), np.float32(0.93509007), np.float32(0.9364098), np.float32(0.9380777), np.float32(0.93479717), np.float32(0.9392878), np.float32(0.9386849), np.float32(0.9463523), np.float32(0.94991446), np.float32(0.9494542), np.float32(0.9517266), np.float32(0.948182), np.float32(0.94936746), np.float32(0.95007473), np.float32(0.9472645), np.float32(0.94612616), np.float32(0.9471887), np.float32(0.9421262), np.float32(0.94484), np.float32(0.93399805), np.float32(0.92921406), np.float32(0.9312275), np.float32(0.93387276), np.float32(0.93977547), np.float32(0.93694675), np.float32(0.93833584), np.float32(0.9382353), np.float32(0.9396015), np.float32(0.94455063), np.float32(0.9428515)], 'MVKHTEYYDILGVAVTATPAEIKKAYYLKARTTHPDKNPGDPKAARNFQVLGEAYQVLSDPEKRELYDKYGKEDMPKDLMHPATVFGMLFGSDVFVDYVGELRLASIQTVEDEEDEVVPELRRQNIQEKLKKLQKERVEKLTTILKEHLQPYVEGRKDEFLQWAQSEAQHLAQAAFGEAMLHTIGYIYTRQAAREIGKTKRFMKVPFLAEWVRDKGHLIKSQAMAASGAVSLLQIQEEQKKYHEENKVEDAIKTMEEKKDIMIKSLWQINVVDIELTLSRVCQAVLKEPNVPKDTVRLRARAMKKLGTIFQGAKPMYRRDSSLRSENTDMVDSGPSSK': [np.float32(0.50819147), np.float32(0.26379094), np.float32(0.19670124), np.float32(0.18937178), np.float32(0.2003961), np.float32(0.19892102), np.float32(0.19556715), np.float32(0.19515316), np.float32(0.19581603), np.float32(0.1688844), np.float32(0.13762288), np.float32(0.12061532), np.float32(0.124056645), np.float32(0.10953696), np.float32(0.09443631), np.float32(0.0838262), np.float32(0.08312492), np.float32(0.088184565), np.float32(0.081558645), np.float32(0.091066904), np.float32(0.09864937), np.float32(0.10000545), np.float32(0.10703278), np.float32(0.12203468), np.float32(0.14364132), np.float32(0.16360669), np.float32(0.18643555), np.float32(0.22375152), np.float32(0.240526), np.float32(0.2353679), np.float32(0.24294232), np.float32(0.24817333), np.float32(0.24384417), np.float32(0.24161711), np.float32(0.24384417), np.float32(0.24384417), np.float32(0.24384417), np.float32(0.24736015), np.float32(0.24768502), np.float32(0.24384417), np.float32(0.23777603), np.float32(0.2371383), np.float32(0.25285894), np.float32(0.20343293), np.float32(0.1951134), np.float32(0.18275952), np.float32(0.16950722), np.float32(0.1579709), np.float32(0.15650748), np.float32(0.15547213), np.float32(0.16103974), np.float32(0.14589426), np.float32(0.13962254), np.float32(0.13680738), np.float32(0.12798592), np.float32(0.11053751), np.float32(0.11810375), np.float32(0.12721556), np.float32(0.12041362), np.float32(0.12454562), np.float32(0.13894753), np.float32(0.14379296), np.float32(0.14715677), np.float32(0.15608348), np.float32(0.16535987), np.float32(0.16677232), np.float32(0.20269236), np.float32(0.23112798), np.float32(0.2128848), np.float32(0.20644115), np.float32(0.2154064), np.float32(0.20376633), np.float32(0.19107047), np.float32(0.16539963), np.float32(0.14964311), np.float32(0.14352229), np.float32(0.13376595), np.float32(0.12423293), np.float32(0.12516445), np.float32(0.13567545), np.float32(0.12591904), np.float32(0.12249236), np.float32(0.12616976), np.float32(0.11295208), np.float32(0.110966705), np.float32(0.099347144), np.float32(0.08882668), np.float32(0.08276086), np.float32(0.07645423), np.float32(0.073656715), np.float32(0.05950891), np.float32(0.058926772), np.float32(0.053409033), np.float32(0.04916691), np.float32(0.047676984), np.float32(0.045682468), np.float32(0.04537543), np.float32(0.047645487), np.float32(0.044109758), np.float32(0.052195422), np.float32(0.05988627), np.float32(0.07132389), np.float32(0.075372584), np.float32(0.088780224), np.float32(0.110194065), np.float32(0.1179722), np.float32(0.12591033), np.float32(0.14391018), np.float32(0.18202312), np.float32(0.18467939), np.float32(0.23524286), np.float32(0.29021963), np.float32(0.3319197), np.float32(0.3368695), np.float32(0.3435831), np.float32(0.37919843), np.float32(0.40380034), np.float32(0.42919573), np.float32(0.4174585), np.float32(0.4367378), np.float32(0.40884733), np.float32(0.38542584), np.float32(0.39206573), np.float32(0.3877716), np.float32(0.3861868), np.float32(0.33431008), np.float32(0.25876138), np.float32(0.2850776), np.float32(0.2615111), np.float32(0.23783082), np.float32(0.22252932), np.float32(0.22214158), np.float32(0.20517612), np.float32(0.19607392), np.float32(0.19295394), np.float32(0.1936966), np.float32(0.18173456), np.float32(0.16157763), np.float32(0.18581608), np.float32(0.18631753), np.float32(0.16220248), np.float32(0.15774384), np.float32(0.18584485), np.float32(0.18550557), np.float32(0.15855448), np.float32(0.16727492), np.float32(0.18093728), np.float32(0.15935515), np.float32(0.14969821), np.float32(0.1445836), np.float32(0.16051622), np.float32(0.13580692), np.float32(0.11971121), np.float32(0.13820925), np.float32(0.1550027), np.float32(0.14522631), np.float32(0.14817968), np.float32(0.16296029), np.float32(0.1574721), np.float32(0.14592707), np.float32(0.14064822), np.float32(0.15239246), np.float32(0.14795808), np.float32(0.14634511), np.float32(0.14557815), np.float32(0.14216042), np.float32(0.13530989), np.float32(0.113866344), np.float32(0.08784533), np.float32(0.08104562), np.float32(0.08129114), np.float32(0.06576813), np.float32(0.06630159), np.float32(0.062212486), np.float32(0.05993043), np.float32(0.059422523), np.float32(0.053601783), np.float32(0.049592707), np.float32(0.051196102), np.float32(0.05112235), np.float32(0.04800441), np.float32(0.045295592), np.float32(0.050195128), np.float32(0.051687356), np.float32(0.053235784), np.float32(0.0512257), np.float32(0.055696856), np.float32(0.0579583), np.float32(0.06485284), np.float32(0.07007991), np.float32(0.06609182), np.float32(0.068205304), np.float32(0.07845144), np.float32(0.0815538), np.float32(0.081951015), np.float32(0.08880669), np.float32(0.087847546), np.float32(0.08906091), np.float32(0.09448258), np.float32(0.09389267), np.float32(0.089444295), np.float32(0.110593274), np.float32(0.11749859), np.float32(0.120176), np.float32(0.13263898), np.float32(0.13518564), np.float32(0.12084766), np.float32(0.11078995), np.float32(0.115313426), np.float32(0.1170931), np.float32(0.11026674), np.float32(0.09500919), np.float32(0.085490376), np.float32(0.07710277), np.float32(0.07461594), np.float32(0.07822838), np.float32(0.07333734), np.float32(0.07606943), np.float32(0.07373365), np.float32(0.07617792), np.float32(0.07792313), np.float32(0.08300979), np.float32(0.08379221), np.float32(0.087786205), np.float32(0.1008868), np.float32(0.09992426), np.float32(0.1083913), np.float32(0.10274904), np.float32(0.111674644), np.float32(0.122447155), np.float32(0.13740452), np.float32(0.15885498), np.float32(0.16470964), np.float32(0.17712025), np.float32(0.17647159), np.float32(0.21434656), np.float32(0.2056243), np.float32(0.19618128), np.float32(0.1962152), np.float32(0.1905145), np.float32(0.18627468), np.float32(0.1922276), np.float32(0.19624777), np.float32(0.19112132), np.float32(0.20284006), np.float32(0.2603979), np.float32(0.26906368), np.float32(0.3190499), np.float32(0.33141562), np.float32(0.3046179), np.float32(0.2861898), np.float32(0.23078294), np.float32(0.2481549), np.float32(0.2274226), np.float32(0.20390283), np.float32(0.2114018), np.float32(0.20077328), np.float32(0.19960007), np.float32(0.1909346), np.float32(0.18872687), np.float32(0.18295582), np.float32(0.1663235), np.float32(0.15597598), np.float32(0.16388837), np.float32(0.16953938), np.float32(0.15324444), np.float32(0.13000919), np.float32(0.13543107), np.float32(0.13729988), np.float32(0.12220066), np.float32(0.103224985), np.float32(0.08553758), np.float32(0.07153492), np.float32(0.06689428), np.float32(0.0677187), np.float32(0.08578156), np.float32(0.08823216), np.float32(0.09490857), np.float32(0.10261978), np.float32(0.11799865), np.float32(0.13393015), np.float32(0.15708798), np.float32(0.20293035), np.float32(0.21617737), np.float32(0.20908351), np.float32(0.22517708), np.float32(0.2854453), np.float32(0.22836566), np.float32(0.25180382), np.float32(0.2889088), np.float32(0.28626052), np.float32(0.27826628), np.float32(0.25436977), np.float32(0.28896475), np.float32(0.29358563), np.float32(0.2932072), np.float32(0.30263367), np.float32(0.30631566), np.float32(0.2932304), np.float32(0.2852747), np.float32(0.28021613), np.float32(0.24125949), np.float32(0.2325588), np.float32(0.28269574), np.float32(0.30812213), np.float32(0.34032524), np.float32(0.40255976), np.float32(0.46574366), np.float32(0.53027785), np.float32(0.53390205), np.float32(0.58706903), np.float32(0.63346314), np.float32(0.67646325), np.float32(0.6589693), np.float32(0.7126728), np.float32(0.72742444), np.float32(0.73734635), np.float32(0.7726743), np.float32(0.81703556), np.float32(0.8500996), np.float32(0.865647), np.float32(0.8889745), np.float32(0.90924263), np.float32(0.9234547), np.float32(0.9351957), np.float32(0.94389075), np.float32(0.9498324), np.float32(0.95486593), np.float32(0.9597081), np.float32(0.96169525), np.float32(0.96365154), np.float32(0.96680087), np.float32(0.9698108), np.float32(0.96955675), np.float32(0.971419), np.float32(0.9730278), np.float32(0.96992695), np.float32(0.97276944)], 'MHYANCNTYNADFDGDEMNMHFPQNEIARAEALQIADTDHQYLVATSGKPLRGLIQDHISVSVWMCNRDTFFDKATYQQLIYNCLRPENGHIVGDRIETVPPAFIKPRLLWSGKQVITTILKNITPVDCAPLALTSKSQIPSERWGSNSEEGVVHFVGGEFITGILDKSQIGPSGGGLVHSIHEVYGPTVAGKLLSILGRLLTKFLHIRGFTCGMDDLRLTPQGEQIRKEKIKEAQNIGLDVAARYVTMADQNPSNTDPELLRRLQDVTHDDSKQAGLDMMMNKRSGELSSSITLACLPSGLVKQFPRNQMQNMTVSGAKGSAVNANLISCNLGQQVLEGRRVPIMVSGKSLPCFKPYETHVRAGGYIANRFLTGIRPQEYYFHAMAGREGLIDTAVKTSRSGYLQRCLIKGMEGLKVEYDTSVRDSDGSMIQFIYGEDGLDVTKQKHLTDFKFLLQNLVSELSQLNYGEPRYDGIFDKKENILKRMKRAIRHAKAGDHNGPDPVLSEFNPGRYAYATSEKFFESLTNYLKLNPDGVVKDKQHPNGVGIRKALEPVLVAKYLRSVVEPGEAVGIVAGQSVGEPSTQMTLNTFHLAGHSAKNVTLGIPRLREIVMTASNKISTPSMTLRLNPELSHSDGEKFAKAISILPLSEVTKEATVKERIGKGNTFPQAKIYDIHIQLFPSKDYMEHHAISIFDVLNTFEMKFTPKLQTLTRKALGKRKESNKTATAAMPEIGQSIGVIEEGTAAIDRESMHQAGEEDDDDEDATNEKQKHNRTEAVSYAENDEDDDRVQRQAQKEGETIEEEEEGAGALGTHDSSDGEEDETAPTKISSASIKEHEADVMKRCSDISRFNFDEENGEWCDMALEYDADVPKILMLSIVEKALQESLIQQIPGLSACNFEPDVKVKDVESGKFIMSSVVHTTGVNLKAMQAFPHIINPNTISTNDIAAVLAHYGVEACRAAIIQELLAVFGGHSISVDPRHLNLIADFMTRGGGFTPFNRNGMKGNVSPFMKMSFETTVGFLVEAVCDGDWDDLSNPSSRIVMGKMSKVGTGAFDVFTRVPTSKA': [np.float32(0.6053732), np.float32(0.7433863), np.float32(0.7671455), np.float32(0.90879107), np.float32(0.83772945), np.float32(0.8129272), np.float32(0.51095086), np.float32(0.64111096), np.float32(0.6577461), np.float32(0.69477683), np.float32(0.70062584), np.float32(0.6968437), np.float32(0.50831217), np.float32(0.4970167), np.float32(0.52549595), np.float32(0.4859693), np.float32(0.48720545), np.float32(0.47240943), np.float32(0.45353544), np.float32(0.44745523), np.float32(0.39358371), np.float32(0.312836), np.float32(0.31168154), np.float32(0.28772697), np.float32(0.25516328), np.float32(0.28722534), np.float32(0.20711479), np.float32(0.2111959), np.float32(0.20444007), np.float32(0.17935854), np.float32(0.16498438), np.float32(0.13206731), np.float32(0.124384396), np.float32(0.10881363), np.float32(0.108973846), np.float32(0.10002882), np.float32(0.094333306), np.float32(0.099516414), np.float32(0.0930093), np.float32(0.09000545), np.float32(0.10017987), np.float32(0.091959506), np.float32(0.08150599), np.float32(0.07273528), np.float32(0.07448987), np.float32(0.08043404), np.float32(0.07383801), np.float32(0.07516264), np.float32(0.06915084), np.float32(0.059821963), np.float32(0.054311328), np.float32(0.04474881), np.float32(0.041186046), np.float32(0.0354), np.float32(0.036142077), np.float32(0.041263733), np.float32(0.045823224), np.float32(0.0500197), np.float32(0.047638997), np.float32(0.04611259), np.float32(0.045151934), np.float32(0.04134418), np.float32(0.04481507), np.float32(0.048525177), np.float32(0.04794489), np.float32(0.04430394), np.float32(0.04538047), np.float32(0.050045025), np.float32(0.045876294), np.float32(0.038757987), np.float32(0.03913078), np.float32(0.04247736), np.float32(0.03961494), np.float32(0.038853794), np.float32(0.0424435), np.float32(0.05060755), np.float32(0.062860824), np.float32(0.06536166), np.float32(0.06685873), np.float32(0.07028316), np.float32(0.06473156), np.float32(0.05932014), np.float32(0.058447678), np.float32(0.062180124), np.float32(0.068252444), np.float32(0.061305292), np.float32(0.06324233), np.float32(0.06584576), np.float32(0.062062327), np.float32(0.06768618), np.float32(0.07921462), np.float32(0.08324789), np.float32(0.09033139), np.float32(0.09898536), np.float32(0.09921451), np.float32(0.092943296), np.float32(0.1089839), np.float32(0.113070056), np.float32(0.10669462), np.float32(0.09874065), np.float32(0.08822715), np.float32(0.07805495), np.float32(0.07815193), np.float32(0.07452918), np.float32(0.069760635), np.float32(0.07370955), np.float32(0.07271002), np.float32(0.06598896), np.float32(0.050753597), np.float32(0.05131359), np.float32(0.05039557), np.float32(0.055427447), np.float32(0.057567988), np.float32(0.05998983), np.float32(0.06723294), np.float32(0.075974956), np.float32(0.07679379), np.float32(0.07843869), np.float32(0.06467653), np.float32(0.0667978), np.float32(0.060355365), np.float32(0.060343195), np.float32(0.061475907), np.float32(0.06792404), np.float32(0.07175853), np.float32(0.08194536), np.float32(0.07254316), np.float32(0.086357445), np.float32(0.09326872), np.float32(0.1138791), np.float32(0.11814294), np.float32(0.1048835), np.float32(0.11473198), np.float32(0.13461035), np.float32(0.12713777), np.float32(0.13505061), np.float32(0.14976907), np.float32(0.13625115), np.float32(0.13650978), np.float32(0.13663724), np.float32(0.10506507), np.float32(0.10218868), np.float32(0.0997444), np.float32(0.09882194), np.float32(0.10169237), np.float32(0.09867019), np.float32(0.11189253), np.float32(0.11683824), np.float32(0.1256479), np.float32(0.11015304), np.float32(0.10325805), np.float32(0.091431074), np.float32(0.08702198), np.float32(0.08340258), np.float32(0.07339393), np.float32(0.06644688), np.float32(0.06698321), np.float32(0.06482369), np.float32(0.07247472), np.float32(0.06906036), np.float32(0.060803216), np.float32(0.06380117), np.float32(0.066476785), np.float32(0.0674517), np.float32(0.07016785), np.float32(0.077076204), np.float32(0.08853273), np.float32(0.09168621), np.float32(0.105115704), np.float32(0.103832215), np.float32(0.102946855), np.float32(0.10511471), np.float32(0.111795396), np.float32(0.10835149), np.float32(0.09888062), np.float32(0.10503548), np.float32(0.115186386), np.float32(0.120151035), np.float32(0.11861695), np.float32(0.11855855), np.float32(0.122725084), np.float32(0.23547585), np.float32(0.17486088), np.float32(0.12580603), np.float32(0.12632507), np.float32(0.083016306), np.float32(0.0762932), np.float32(0.06788988), np.float32(0.065652736), np.float32(0.06612374), np.float32(0.060393356), np.float32(0.052328892), np.float32(0.055379644), np.float32(0.044339456), np.float32(0.051008325), np.float32(0.045738034), np.float32(0.043445647), np.float32(0.044064924), np.float32(0.040930424), np.float32(0.03795302), np.float32(0.035234388), np.float32(0.03179254), np.float32(0.03265332), np.float32(0.02966786), np.float32(0.030374054), np.float32(0.029835017), np.float32(0.033201), np.float32(0.0383987), np.float32(0.039618686), np.float32(0.04587647), np.float32(0.06407088), np.float32(0.090016685), np.float32(0.087985426), np.float32(0.10862883), np.float32(0.13790314), np.float32(0.12607777), np.float32(0.12807313), np.float32(0.14724776), np.float32(0.16476417), np.float32(0.16973361), np.float32(0.17256333), np.float32(0.17979051), np.float32(0.19799587), np.float32(0.17708135), np.float32(0.18112256), np.float32(0.19370629), np.float32(0.18731734), np.float32(0.18700223), np.float32(0.17921723), np.float32(0.17021988), np.float32(0.16376033), np.float32(0.15002859), np.float32(0.14299364), np.float32(0.15087362), np.float32(0.13948782), np.float32(0.12990034), np.float32(0.13385068), np.float32(0.12462806), np.float32(0.10130511), np.float32(0.11998383), np.float32(0.13050847), np.float32(0.12740867), np.float32(0.1417351), np.float32(0.14251387), np.float32(0.15173686), np.float32(0.14897978), np.float32(0.13096392), np.float32(0.14575006), np.float32(0.14138488), np.float32(0.11651384), np.float32(0.097785205), np.float32(0.10880147), np.float32(0.119627476), np.float32(0.09865805), np.float32(0.11324412), np.float32(0.13931608), np.float32(0.14320911), np.float32(0.14090003), np.float32(0.15363614), np.float32(0.17086108), np.float32(0.16802748), np.float32(0.1981572), np.float32(0.21853065), np.float32(0.21982108), np.float32(0.21211502), np.float32(0.19513331), np.float32(0.19175722), np.float32(0.17936486), np.float32(0.15785436), np.float32(0.1430093), np.float32(0.15812388), np.float32(0.15621617), np.float32(0.15521166), np.float32(0.18438527), np.float32(0.18718383), np.float32(0.18207745), np.float32(0.19010627), np.float32(0.18980038), np.float32(0.1899415), np.float32(0.18588866), np.float32(0.19842781), np.float32(0.17800343), np.float32(0.17627811), np.float32(0.16864465), np.float32(0.14195085), np.float32(0.1315906), np.float32(0.1068261), np.float32(0.09340168), np.float32(0.094153434), np.float32(0.10904292), np.float32(0.12217523), np.float32(0.10856984), np.float32(0.11944907), np.float32(0.11214858), np.float32(0.09578149), np.float32(0.09404471), np.float32(0.08627958), np.float32(0.08271098), np.float32(0.08940888), np.float32(0.08733917), np.float32(0.08579442), np.float32(0.099564925), np.float32(0.098673925), np.float32(0.10556466), np.float32(0.11129291), np.float32(0.13743238), np.float32(0.17916316), np.float32(0.18841736), np.float32(0.20578144), np.float32(0.23110467), np.float32(0.28020158), np.float32(0.31763253), np.float32(0.36310396), np.float32(0.41375208), np.float32(0.3757549), np.float32(0.35943663), np.float32(0.21886082), np.float32(0.16947077), np.float32(0.17762274), np.float32(0.21407858), np.float32(0.18813796), np.float32(0.19554089), np.float32(0.18213612), np.float32(0.21165669), np.float32(0.15817867), np.float32(0.11835982), np.float32(0.12738132), np.float32(0.13774057), np.float32(0.118235774), np.float32(0.09827201), np.float32(0.0941267), np.float32(0.07815526), np.float32(0.06073108), np.float32(0.05846941), np.float32(0.05313593), np.float32(0.048970178), np.float32(0.051930353), np.float32(0.05739543), np.float32(0.067987785), np.float32(0.06700131), np.float32(0.065486215), np.float32(0.07316033), np.float32(0.07441466), np.float32(0.07132226), np.float32(0.0687693), np.float32(0.07316493), np.float32(0.07113929), np.float32(0.06279029), np.float32(0.062203214), np.float32(0.06558099), np.float32(0.06434713), np.float32(0.06055117), np.float32(0.057233207), np.float32(0.05467697), np.float32(0.05281768), np.float32(0.054214243), np.float32(0.053230196), np.float32(0.05451903), np.float32(0.053248763), np.float32(0.054765336), np.float32(0.053780217), np.float32(0.055060364), np.float32(0.04788805), np.float32(0.048571616), np.float32(0.047815874), np.float32(0.04751944), np.float32(0.048168123), np.float32(0.051832285), np.float32(0.051672857), np.float32(0.046232406), np.float32(0.043404926), np.float32(0.037258018), np.float32(0.036880296), np.float32(0.034417544), np.float32(0.034694817), np.float32(0.03385849), np.float32(0.033429723), np.float32(0.036124557), np.float32(0.038480066), np.float32(0.038867667), np.float32(0.04130589), np.float32(0.04110329), np.float32(0.042663712), np.float32(0.04507241), np.float32(0.04665715), np.float32(0.04482505), np.float32(0.047615502), np.float32(0.04667875), np.float32(0.049776755), np.float32(0.05120083), np.float32(0.054321576), np.float32(0.054433007), np.float32(0.051858082), np.float32(0.053466402), np.float32(0.053945698), np.float32(0.05734668), np.float32(0.053279854), np.float32(0.051993847), np.float32(0.049246956), np.float32(0.053552542), np.float32(0.051478002), np.float32(0.04552008), np.float32(0.04338782), np.float32(0.046578724), np.float32(0.04569085), np.float32(0.050571185), np.float32(0.04943457), np.float32(0.051218357), np.float32(0.04932878), np.float32(0.054086525), np.float32(0.051887803), np.float32(0.051719494), np.float32(0.050291), np.float32(0.053400397), np.float32(0.055554945), np.float32(0.057792403), np.float32(0.06450904), np.float32(0.07136576), np.float32(0.07776608), np.float32(0.07069801), np.float32(0.07025448), np.float32(0.07158234), np.float32(0.065685414), np.float32(0.055782463), np.float32(0.053451765), np.float32(0.05823431), np.float32(0.05573922), np.float32(0.061121847), np.float32(0.06859688), np.float32(0.066155784), np.float32(0.070277736), np.float32(0.070141256), np.float32(0.07617337), np.float32(0.084074385), np.float32(0.09176165), np.float32(0.09498116), np.float32(0.10063996), np.float32(0.090567686), np.float32(0.09479122), np.float32(0.091727145), np.float32(0.07327059), np.float32(0.075505815), np.float32(0.07892979), np.float32(0.080323346), np.float32(0.08137556), np.float32(0.08529764), np.float32(0.09363702), np.float32(0.08607549), np.float32(0.07973501), np.float32(0.08154059), np.float32(0.077383846), np.float32(0.066756114), np.float32(0.06280546), np.float32(0.06843133), np.float32(0.064982854), np.float32(0.069234975), np.float32(0.07070281), np.float32(0.07282298), np.float32(0.07008623), np.float32(0.071802214), np.float32(0.08128873), np.float32(0.087307006), np.float32(0.08568415), np.float32(0.08855243), np.float32(0.09645799), np.float32(0.09357271), np.float32(0.106148705), np.float32(0.13063583), np.float32(0.15702233), np.float32(0.16533487), np.float32(0.17565045), np.float32(0.16848111), np.float32(0.17367306), np.float32(0.18870184), np.float32(0.19901268), np.float32(0.1965299), np.float32(0.20367667), np.float32(0.20359756), np.float32(0.20067902), np.float32(0.17621289), np.float32(0.19565545), np.float32(0.18665299), np.float32(0.1569755), np.float32(0.15419868), np.float32(0.15621637), np.float32(0.16333313), np.float32(0.18201639), np.float32(0.2043116), np.float32(0.25342527), np.float32(0.31244633), np.float32(0.33727932), np.float32(0.38332915), np.float32(0.45357653), np.float32(0.51942647), np.float32(0.5412887), np.float32(0.5664172), np.float32(0.59765893), np.float32(0.5722835), np.float32(0.5167973), np.float32(0.5740268), np.float32(0.5364283), np.float32(0.5626953), np.float32(0.5274462), np.float32(0.527042), np.float32(0.48492348), np.float32(0.43440634), np.float32(0.40705898), np.float32(0.3556431), np.float32(0.3614433), np.float32(0.363742), np.float32(0.33054918), np.float32(0.2006932), np.float32(0.1833299), np.float32(0.14874502), np.float32(0.11144279), np.float32(0.09845929), np.float32(0.10177486), np.float32(0.09015499), np.float32(0.080781646), np.float32(0.09406538), np.float32(0.09207016), np.float32(0.088455915), np.float32(0.09881517), np.float32(0.09960894), np.float32(0.099842586), np.float32(0.08998702), np.float32(0.08747616), np.float32(0.096797734), np.float32(0.10334391), np.float32(0.1156735), np.float32(0.13159578), np.float32(0.15560648), np.float32(0.16348483), np.float32(0.17391272), np.float32(0.18810563), np.float32(0.2083693), np.float32(0.19813742), np.float32(0.1819818), np.float32(0.2003185), np.float32(0.211505), np.float32(0.2018892), np.float32(0.20435531), np.float32(0.22395597), np.float32(0.18972531), np.float32(0.19178484), np.float32(0.17511585), np.float32(0.1500284), np.float32(0.109903894), np.float32(0.11086892), np.float32(0.105034836), np.float32(0.09305121), np.float32(0.08142202), np.float32(0.06805185), np.float32(0.059869763), np.float32(0.05133336), np.float32(0.053231973), np.float32(0.05611209), np.float32(0.054914124), np.float32(0.05681573), np.float32(0.056061868), np.float32(0.049388688), np.float32(0.049563468), np.float32(0.04554791), np.float32(0.0393457), np.float32(0.037986405), np.float32(0.039515108), np.float32(0.04487784), np.float32(0.048956048), np.float32(0.052327782), np.float32(0.062187556), np.float32(0.07297364), np.float32(0.08749099), np.float32(0.08827102), np.float32(0.099487044), np.float32(0.11769102), np.float32(0.11410038), np.float32(0.11452201), np.float32(0.113856174), np.float32(0.13180943), np.float32(0.1286884), np.float32(0.109704934), np.float32(0.109022796), np.float32(0.08391821), np.float32(0.07484452), np.float32(0.07514634), np.float32(0.09091579), np.float32(0.08354584), np.float32(0.08199737), np.float32(0.0872025), np.float32(0.09692543), np.float32(0.08286789), np.float32(0.08343731), np.float32(0.07847037), np.float32(0.07401784), np.float32(0.061595585), np.float32(0.058103353), np.float32(0.061548952), np.float32(0.052218266), np.float32(0.052774664), np.float32(0.056949966), np.float32(0.054780323), np.float32(0.055790868), np.float32(0.058790587), np.float32(0.058155958), np.float32(0.060550038), np.float32(0.058395974), np.float32(0.06507523), np.float32(0.07629342), np.float32(0.07481403), np.float32(0.08129898), np.float32(0.08306084), np.float32(0.0957549), np.float32(0.096503004), np.float32(0.08512849), np.float32(0.090267114), np.float32(0.077838406), np.float32(0.087212205), np.float32(0.081878126), np.float32(0.084569305), np.float32(0.08388897), np.float32(0.08503161), np.float32(0.0868726), np.float32(0.08559676), np.float32(0.08948737), np.float32(0.105269164), np.float32(0.119189546), np.float32(0.118530646), np.float32(0.12234298), np.float32(0.14278206), np.float32(0.12813768), np.float32(0.112593785), np.float32(0.10334908), np.float32(0.09995929), np.float32(0.09639989), np.float32(0.09662277), np.float32(0.09739477), np.float32(0.08900963), np.float32(0.1017303), np.float32(0.11176181), np.float32(0.100657806), np.float32(0.1111673), np.float32(0.11866936), np.float32(0.10889182), np.float32(0.11795329), np.float32(0.11106588), np.float32(0.12599584), np.float32(0.11739579), np.float32(0.10546003), np.float32(0.10742221), np.float32(0.1087823), np.float32(0.116824575), np.float32(0.10044494), np.float32(0.10328132), np.float32(0.13674223), np.float32(0.14385855), np.float32(0.14663708), np.float32(0.17874153), np.float32(0.19997369), np.float32(0.19261913), np.float32(0.19900219), np.float32(0.2054028), np.float32(0.2061536), np.float32(0.20665933), np.float32(0.20402934), np.float32(0.19280379), np.float32(0.1797654), np.float32(0.17083251), np.float32(0.14162117), np.float32(0.116261095), np.float32(0.10278176), np.float32(0.099738605), np.float32(0.10449107), np.float32(0.1008868), np.float32(0.10217192), np.float32(0.10027489), np.float32(0.097934954), np.float32(0.08677631), np.float32(0.078204125), np.float32(0.07387708), np.float32(0.06987755), np.float32(0.06445601), np.float32(0.062084336), np.float32(0.059578873), np.float32(0.0557406), np.float32(0.057050012), np.float32(0.054659784), np.float32(0.056550525), np.float32(0.05747344), np.float32(0.058662422), np.float32(0.06758438), np.float32(0.07509285), np.float32(0.08431882), np.float32(0.086169384), np.float32(0.09389143), np.float32(0.09844676), np.float32(0.094909064), np.float32(0.099002935), np.float32(0.10787655), np.float32(0.10579678), np.float32(0.106880866), np.float32(0.11373527), np.float32(0.109353736), np.float32(0.10614117), np.float32(0.12243609), np.float32(0.13273479), np.float32(0.13169804), np.float32(0.13758339), np.float32(0.16048902), np.float32(0.19258021), np.float32(0.21181141), np.float32(0.2540473), np.float32(0.27231747), np.float32(0.2952968), np.float32(0.31517622), np.float32(0.3746842), np.float32(0.4142682), np.float32(0.4213129), np.float32(0.43977952), np.float32(0.4653442), np.float32(0.51211596), np.float32(0.5245646), np.float32(0.5530643), np.float32(0.6233072), np.float32(0.6255019), np.float32(0.60985494), np.float32(0.6775116), np.float32(0.702058), np.float32(0.73531806), np.float32(0.7916163), np.float32(0.87002265), np.float32(0.8843856), np.float32(0.9055967), np.float32(0.91080165), np.float32(0.9202408), np.float32(0.92389435), np.float32(0.9250142), np.float32(0.9243708), np.float32(0.9222929), np.float32(0.91891533), np.float32(0.91153634), np.float32(0.9019665), np.float32(0.89911944), np.float32(0.8999763), np.float32(0.91337407), np.float32(0.9134695), np.float32(0.9046701), np.float32(0.90188795), np.float32(0.90708953), np.float32(0.92313427), np.float32(0.9164214), np.float32(0.9311078), np.float32(0.93889844), np.float32(0.9335428), np.float32(0.94107413), np.float32(0.9456121), np.float32(0.948122), np.float32(0.9459576), np.float32(0.9519677), np.float32(0.9553271), np.float32(0.9576569), np.float32(0.9605317), np.float32(0.96313196), np.float32(0.96887064), np.float32(0.96820474), np.float32(0.97091496), np.float32(0.9733568), np.float32(0.97318506), np.float32(0.97509855), np.float32(0.9747766), np.float32(0.97232753), np.float32(0.9732213), np.float32(0.97286487), np.float32(0.9721472), np.float32(0.9708407), np.float32(0.9697221), np.float32(0.96827066), np.float32(0.9667078), np.float32(0.9655486), np.float32(0.96486014), np.float32(0.9655523), np.float32(0.9656313), np.float32(0.9658613), np.float32(0.96379185), np.float32(0.96042), np.float32(0.9592935), np.float32(0.95474815), np.float32(0.9552316), np.float32(0.95696676), np.float32(0.956628), np.float32(0.9596262), np.float32(0.9614715), np.float32(0.96105975), np.float32(0.96179557), np.float32(0.96339965), np.float32(0.96052605), np.float32(0.96196556), np.float32(0.96363384), np.float32(0.9639602), np.float32(0.9652807), np.float32(0.9678187), np.float32(0.97139895), np.float32(0.97446173), np.float32(0.9762671), np.float32(0.9781789), np.float32(0.97945786), np.float32(0.98027086), np.float32(0.9814497), np.float32(0.98154277), np.float32(0.9825163), np.float32(0.9817317), np.float32(0.98208237), np.float32(0.9819962), np.float32(0.9822155), np.float32(0.9822348), np.float32(0.9826214), np.float32(0.9826026), np.float32(0.9820148), np.float32(0.98180455), np.float32(0.9820401), np.float32(0.9823521), np.float32(0.98159504), np.float32(0.9816991), np.float32(0.98179686), np.float32(0.9808997), np.float32(0.97961456), np.float32(0.9777854), np.float32(0.97569513), np.float32(0.9730285), np.float32(0.9685658), np.float32(0.96558094), np.float32(0.96066594), np.float32(0.9525566), np.float32(0.93681294), np.float32(0.93113303), np.float32(0.91227573), np.float32(0.874467), np.float32(0.84272945), np.float32(0.8137974), np.float32(0.7712472), np.float32(0.6884986), np.float32(0.65252256), np.float32(0.54499876), np.float32(0.49353322), np.float32(0.43295068), np.float32(0.42869905), np.float32(0.44581085), np.float32(0.43625164), np.float32(0.41178557), np.float32(0.36808524), np.float32(0.36095285), np.float32(0.32849577), np.float32(0.28988597), np.float32(0.28607836), np.float32(0.25418097), np.float32(0.2172789), np.float32(0.2113642), np.float32(0.2203834), np.float32(0.20199718), np.float32(0.18148531), np.float32(0.21651925), np.float32(0.23619124), np.float32(0.23034576), np.float32(0.22440895), np.float32(0.21631712), np.float32(0.19630365), np.float32(0.18013553), np.float32(0.15787344), np.float32(0.15210824), np.float32(0.12776858), np.float32(0.10243521), np.float32(0.08177374), np.float32(0.06769796), np.float32(0.06902228), np.float32(0.058666937), np.float32(0.0537223), np.float32(0.05713173), np.float32(0.059486073), np.float32(0.060778346), np.float32(0.05711162), np.float32(0.056393493), np.float32(0.05668267), np.float32(0.060227558), np.float32(0.054482773), np.float32(0.057277996), np.float32(0.054857306), np.float32(0.0549045), np.float32(0.055601723), np.float32(0.056766417), np.float32(0.05878169), np.float32(0.06377174), np.float32(0.07164979), np.float32(0.08096565), np.float32(0.094410904), np.float32(0.11580048), np.float32(0.12457584), np.float32(0.14803752), np.float32(0.13864756), np.float32(0.15462741), np.float32(0.1724374), np.float32(0.17345755), np.float32(0.16224965), np.float32(0.19147609), np.float32(0.20271395), np.float32(0.20030077), np.float32(0.1722019), np.float32(0.15866685), np.float32(0.1612998), np.float32(0.14121374), np.float32(0.122869425), np.float32(0.120006636), np.float32(0.111958355), np.float32(0.10774759), np.float32(0.10643475), np.float32(0.092709355), np.float32(0.097862564), np.float32(0.09151328), np.float32(0.0830313), np.float32(0.068930194), np.float32(0.07847667), np.float32(0.074234374), np.float32(0.07069925), np.float32(0.06739767), np.float32(0.06355397), np.float32(0.056942753), np.float32(0.049677044), np.float32(0.048284147), np.float32(0.046407677), np.float32(0.04075451), np.float32(0.046410684), np.float32(0.056143593), np.float32(0.06502639), np.float32(0.07535246), np.float32(0.07832531), np.float32(0.08494718), np.float32(0.09315357), np.float32(0.1012016), np.float32(0.09600755), np.float32(0.08539147), np.float32(0.07428698), np.float32(0.077835105), np.float32(0.06550614), np.float32(0.060967647), np.float32(0.053980768), np.float32(0.05960328), np.float32(0.058236416), np.float32(0.052962627), np.float32(0.05054526), np.float32(0.059866905), np.float32(0.06365084), np.float32(0.055497468), np.float32(0.054041374), np.float32(0.053034443), np.float32(0.048589315), np.float32(0.040360823), np.float32(0.033666994), np.float32(0.033587277), np.float32(0.034327757), np.float32(0.029536473), np.float32(0.026413998), np.float32(0.024693022), np.float32(0.024272213), np.float32(0.024778847), np.float32(0.025949376), np.float32(0.027783403), np.float32(0.031079572), np.float32(0.036555134), np.float32(0.036258787), np.float32(0.037497208), np.float32(0.042807363), np.float32(0.046746064), np.float32(0.060022306), np.float32(0.065137036), np.float32(0.06353626), np.float32(0.064670675), np.float32(0.067737125), np.float32(0.06964229), np.float32(0.07128413), np.float32(0.0716326), np.float32(0.0763469), np.float32(0.06429515), np.float32(0.06170266), np.float32(0.070121326), np.float32(0.08160495), np.float32(0.0810486), np.float32(0.08868046), np.float32(0.10008105), np.float32(0.10013593), np.float32(0.09621351), np.float32(0.100061424), np.float32(0.107253544), np.float32(0.10457335), np.float32(0.10671025), np.float32(0.13388711), np.float32(0.14464714), np.float32(0.1362787), np.float32(0.11914721), np.float32(0.13515659), np.float32(0.1373948), np.float32(0.12917267), np.float32(0.18677703), np.float32(0.10140761), np.float32(0.10421146), np.float32(0.100879855), np.float32(0.11635398), np.float32(0.11623743), np.float32(0.11842661), np.float32(0.1063696), np.float32(0.11027317), np.float32(0.114053205), np.float32(0.106231526), np.float32(0.09937189), np.float32(0.10009271), np.float32(0.08636602), np.float32(0.07930891), np.float32(0.06961631), np.float32(0.062442176), np.float32(0.050238647), np.float32(0.044549856), np.float32(0.042203814), np.float32(0.0375444), np.float32(0.03429664), np.float32(0.035118338), np.float32(0.03368559), np.float32(0.036082093), np.float32(0.03937189), np.float32(0.039031718), np.float32(0.04306837), np.float32(0.04331947), np.float32(0.048585337), np.float32(0.05292827), np.float32(0.052665982), np.float32(0.051339876), np.float32(0.0486816), np.float32(0.046940573), np.float32(0.047970355), np.float32(0.0523309), np.float32(0.060427826), np.float32(0.073305584), np.float32(0.09018803), np.float32(0.10342941), np.float32(0.122919835), np.float32(0.1466668), np.float32(0.16355357), np.float32(0.16642766), np.float32(0.16688201), np.float32(0.16111408), np.float32(0.15874988), np.float32(0.13843767), np.float32(0.11820218), np.float32(0.11089764), np.float32(0.11676819), np.float32(0.10805409), np.float32(0.101464), np.float32(0.09705704), np.float32(0.1061799), np.float32(0.12990363), np.float32(0.14749072), np.float32(0.16294079), np.float32(0.15440358), np.float32(0.15817823), np.float32(0.15029572), np.float32(0.13158429), np.float32(0.12303083), np.float32(0.12184582), np.float32(0.13105854), np.float32(0.13190527), np.float32(0.1317691), np.float32(0.0029612065)], 'MAAYPSSTGDGSATRFSLPRLPFSLPSIPLHVPHRIRRRFRATKSKISARSSPTSSIASLETSFNPINTIRALRTHHWTKYDAQYLFLAAIGLFALCMIEHPGPLKKGLVATALLTGLAIPITRQFLLPFLPIAGWLVLFFACQFIPPAYRPRIWVRVLPALENILYGANLSNILSAHKNSFLDVLAWLPYGITHFGAPFVCSGIMFIFGPPGTTPTFARAFGYMNITGVMIQIMFPCSAPWYENLYGLAPANYSIPGSPAGLAAIDKLFGIDLYTSTFTASPLVFGAFPSLHSGNATIEALFMSHTFPKLRPLFTFYVLWMWYATMYLSHHYAVDLVGGSVIAAIAYFIAKGSYLPRLQPGKMFRWDYDYVEHGELNESYAYGLTDLDDYELALRGDSDEWTIGSSSSFSSSSREPSTGMRSPIGDNEQWEGETLAASLSSMPELDIHPLATRTSPHPPHPPKIMAKRVVQGDQIVKLIVGAGQASPSPPVGPALGSKGVKSMDFCKEFNARTANYIPGTPVPARVTVRPDRSFHFELRTPPTATLLLSAAGVSPTKNKLKGAGNTAGPKARGAGAMGKSTHSGGAPPGNSMLGSVGTVSLKHVWEIARIKQSEQRLSGLELRGVVKSVVAQAGSCGVLVVP': [np.float32(0.97940767), np.float32(0.9765761), np.float32(0.97823447), np.float32(0.97876865), np.float32(0.9784484), np.float32(0.9789124), np.float32(0.97816545), np.float32(0.97757757), np.float32(0.9781526), np.float32(0.9768141), np.float32(0.980184), np.float32(0.98026526), np.float32(0.98135465), np.float32(0.9777827), np.float32(0.97877127), np.float32(0.9767577), np.float32(0.9770971), np.float32(0.9770628), np.float32(0.9784661), np.float32(0.97715753), np.float32(0.9766234), np.float32(0.9790748), np.float32(0.979191), np.float32(0.97816306), np.float32(0.97777224), np.float32(0.97533095), np.float32(0.9745213), np.float32(0.9763698), np.float32(0.9759626), np.float32(0.973982), np.float32(0.9742183), np.float32(0.97451776), np.float32(0.97303355), np.float32(0.96788454), np.float32(0.9727209), np.float32(0.9718259), np.float32(0.97233635), np.float32(0.96860975), np.float32(0.96953154), np.float32(0.9667822), np.float32(0.9701211), np.float32(0.9668046), np.float32(0.9651257), np.float32(0.9652344), np.float32(0.96343035), np.float32(0.9645389), np.float32(0.9604706), np.float32(0.9536175), np.float32(0.9507345), np.float32(0.94726163), np.float32(0.9456091), np.float32(0.94400215), np.float32(0.94032896), np.float32(0.9285442), np.float32(0.9050626), np.float32(0.8825133), np.float32(0.86190253), np.float32(0.85207295), np.float32(0.84151155), np.float32(0.8211311), np.float32(0.8173412), np.float32(0.78913075), np.float32(0.7804682), np.float32(0.76996547), np.float32(0.7567296), np.float32(0.7406419), np.float32(0.6966263), np.float32(0.70070463), np.float32(0.6776405), np.float32(0.6686912), np.float32(0.5705345), np.float32(0.5082846), np.float32(0.4217368), np.float32(0.30521733), np.float32(0.26041067), np.float32(0.25639546), np.float32(0.19663036), np.float32(0.19991267), np.float32(0.18510921), np.float32(0.17106606), np.float32(0.15072034), np.float32(0.15881503), np.float32(0.14536494), np.float32(0.12446201), np.float32(0.11300616), np.float32(0.100231655), np.float32(0.08164747), np.float32(0.091213584), np.float32(0.08648927), np.float32(0.07505824), np.float32(0.06142934), np.float32(0.062030435), np.float32(0.06041533), np.float32(0.06332877), np.float32(0.06763422), np.float32(0.07879165), np.float32(0.08859398), np.float32(0.09281725), np.float32(0.08700186), np.float32(0.07773671), np.float32(0.07387268), np.float32(0.07697776), np.float32(0.08771719), np.float32(0.09203519), np.float32(0.10087021), np.float32(0.10618778), np.float32(0.1267191), np.float32(0.1111142), np.float32(0.09451432), np.float32(0.09090308), np.float32(0.09798964), np.float32(0.08494847), np.float32(0.087302156), np.float32(0.08221438), np.float32(0.08759957), np.float32(0.091011025), np.float32(0.086344086), np.float32(0.086277254), np.float32(0.09250344), np.float32(0.085534714), np.float32(0.08839369), np.float32(0.08186314), np.float32(0.08122653), np.float32(0.07790485), np.float32(0.08238213), np.float32(0.08661443), np.float32(0.08211588), np.float32(0.079718515), np.float32(0.07867613), np.float32(0.08648795), np.float32(0.07696273), np.float32(0.069460705), np.float32(0.070121914), np.float32(0.07383738), np.float32(0.06744774), np.float32(0.06397637), np.float32(0.068012625), np.float32(0.064670965), np.float32(0.056516126), np.float32(0.06401623), np.float32(0.06802077), np.float32(0.071900524), np.float32(0.06412264), np.float32(0.0678941), np.float32(0.06915388), np.float32(0.06801039), np.float32(0.07225075), np.float32(0.07127065), np.float32(0.074878976), np.float32(0.079740345), np.float32(0.07456076), np.float32(0.07898431), np.float32(0.076240286), np.float32(0.066401996), np.float32(0.06584147), np.float32(0.06539047), np.float32(0.054966263), np.float32(0.04520217), np.float32(0.046060305), np.float32(0.03905325), np.float32(0.030146131), np.float32(0.031093823), np.float32(0.029137231), np.float32(0.028422764), np.float32(0.034891035), np.float32(0.032239944), np.float32(0.040621657), np.float32(0.047694046), np.float32(0.053685814), np.float32(0.05185693), np.float32(0.05611109), np.float32(0.053414397), np.float32(0.054092698), np.float32(0.055908464), np.float32(0.062471353), np.float32(0.06120739), np.float32(0.06626406), np.float32(0.06373279), np.float32(0.056690216), np.float32(0.051594425), np.float32(0.05372946), np.float32(0.049451265), np.float32(0.049960244), np.float32(0.057299193), np.float32(0.055357326), np.float32(0.048692893), np.float32(0.05260134), np.float32(0.050212476), np.float32(0.050654147), np.float32(0.050037637), np.float32(0.0438651), np.float32(0.04223506), np.float32(0.03706203), np.float32(0.030403102), np.float32(0.026828235), np.float32(0.026158327), np.float32(0.027059747), np.float32(0.025325302), np.float32(0.0246818), np.float32(0.024492906), np.float32(0.028936442), np.float32(0.027809188), np.float32(0.027783507), np.float32(0.029537532), np.float32(0.031722017), np.float32(0.0359008), np.float32(0.035742003), np.float32(0.03363877), np.float32(0.034199253), np.float32(0.032410383), np.float32(0.03491871), np.float32(0.032145347), np.float32(0.02972501), np.float32(0.034977585), np.float32(0.03691082), np.float32(0.039107364), np.float32(0.041500185), np.float32(0.03695394), np.float32(0.034418367), np.float32(0.03221958), np.float32(0.02689572), np.float32(0.02505877), np.float32(0.02463615), np.float32(0.024546241), np.float32(0.022227671), np.float32(0.02076136), np.float32(0.021013707), np.float32(0.019489635), np.float32(0.01863017), np.float32(0.018020596), np.float32(0.01842005), np.float32(0.018419545), np.float32(0.016965497), np.float32(0.018505285), np.float32(0.01899866), np.float32(0.019227635), np.float32(0.020636268), np.float32(0.023518229), np.float32(0.023474569), np.float32(0.020974474), np.float32(0.024489854), np.float32(0.024331594), np.float32(0.03052017), np.float32(0.032037247), np.float32(0.04068214), np.float32(0.046924382), np.float32(0.05361336), np.float32(0.05701575), np.float32(0.07058543), np.float32(0.07617372), np.float32(0.08781184), np.float32(0.088296235), np.float32(0.097712375), np.float32(0.08538624), np.float32(0.071734525), np.float32(0.07450899), np.float32(0.06900105), np.float32(0.061203882), np.float32(0.058932085), np.float32(0.06279937), np.float32(0.049909312), np.float32(0.050346978), np.float32(0.047185313), np.float32(0.04328758), np.float32(0.040779356), np.float32(0.040246923), np.float32(0.036720805), np.float32(0.03303569), np.float32(0.030990196), np.float32(0.027403204), np.float32(0.0248848), np.float32(0.026549473), np.float32(0.025544185), np.float32(0.026802005), np.float32(0.027231162), np.float32(0.026574826), np.float32(0.028912248), np.float32(0.02839292), np.float32(0.026597638), np.float32(0.029191228), np.float32(0.030519139), np.float32(0.031039275), np.float32(0.03144999), np.float32(0.03159474), np.float32(0.03252947), np.float32(0.029978294), np.float32(0.028913645), np.float32(0.02736087), np.float32(0.024825795), np.float32(0.02483119), np.float32(0.027178483), np.float32(0.024091922), np.float32(0.023692742), np.float32(0.025367845), np.float32(0.031091338), np.float32(0.033992417), np.float32(0.040110897), np.float32(0.03830954), np.float32(0.045230746), np.float32(0.054980397), np.float32(0.055537596), np.float32(0.05385922), np.float32(0.065669306), np.float32(0.06638328), np.float32(0.06574641), np.float32(0.0665519), np.float32(0.06795622), np.float32(0.06784354), np.float32(0.06802748), np.float32(0.072942086), np.float32(0.07991916), np.float32(0.08447652), np.float32(0.08266591), np.float32(0.08388254), np.float32(0.08497528), np.float32(0.08163324), np.float32(0.08451862), np.float32(0.08321555), np.float32(0.084219895), np.float32(0.08319889), np.float32(0.08571714), np.float32(0.0825568), np.float32(0.08623162), np.float32(0.08458167), np.float32(0.0900285), np.float32(0.104217984), np.float32(0.11965303), np.float32(0.10693655), np.float32(0.10320062), np.float32(0.09862154), np.float32(0.09046847), np.float32(0.089807816), np.float32(0.08223429), np.float32(0.07689004), np.float32(0.08237066), np.float32(0.081564985), np.float32(0.08874929), np.float32(0.104762666), np.float32(0.11040991), np.float32(0.10953606), np.float32(0.103163294), np.float32(0.09934497), np.float32(0.10448018), np.float32(0.108965), np.float32(0.106390476), np.float32(0.096529886), np.float32(0.08204586), np.float32(0.06559715), np.float32(0.08391815), np.float32(0.11350505), np.float32(0.09227509), np.float32(0.108400494), np.float32(0.11054697), np.float32(0.09913744), np.float32(0.09656472), np.float32(0.10150548), np.float32(0.09479716), np.float32(0.085054375), np.float32(0.08463373), np.float32(0.074997246), np.float32(0.069560125), np.float32(0.07916931), np.float32(0.08392134), np.float32(0.08484758), np.float32(0.08914153), np.float32(0.08788003), np.float32(0.08497005), np.float32(0.10068103), np.float32(0.10677713), np.float32(0.105933204), np.float32(0.09950655), np.float32(0.10220425), np.float32(0.11768987), np.float32(0.14069924), np.float32(0.19952571), np.float32(0.23236178), np.float32(0.22695026), np.float32(0.26394293), np.float32(0.28166488), np.float32(0.19565403), np.float32(0.28340444), np.float32(0.351397), np.float32(0.33201307), np.float32(0.34187168), np.float32(0.4109015), np.float32(0.39353758), np.float32(0.38025606), np.float32(0.36365893), np.float32(0.31632203), np.float32(0.38293642), np.float32(0.3835785), np.float32(0.34170702), np.float32(0.4043246), np.float32(0.42444074), np.float32(0.49398372), np.float32(0.58209985), np.float32(0.67236215), np.float32(0.7119599), np.float32(0.70026934), np.float32(0.6694065), np.float32(0.72250277), np.float32(0.7534114), np.float32(0.7777459), np.float32(0.84524655), np.float32(0.86010194), np.float32(0.8736686), np.float32(0.88877004), np.float32(0.9014784), np.float32(0.9079148), np.float32(0.9210328), np.float32(0.92987716), np.float32(0.9397132), np.float32(0.94265217), np.float32(0.94956315), np.float32(0.9516928), np.float32(0.9587385), np.float32(0.9609294), np.float32(0.9663323), np.float32(0.96909314), np.float32(0.97062624), np.float32(0.9709591), np.float32(0.9701417), np.float32(0.96991515), np.float32(0.9702486), np.float32(0.9696166), np.float32(0.96832263), np.float32(0.96834016), np.float32(0.96508193), np.float32(0.9604587), np.float32(0.9577051), np.float32(0.9554185), np.float32(0.9516155), np.float32(0.94393885), np.float32(0.9406555), np.float32(0.9380517), np.float32(0.94750804), np.float32(0.93715894), np.float32(0.9221844), np.float32(0.91499287), np.float32(0.911712), np.float32(0.89650136), np.float32(0.9272962), np.float32(0.91561466), np.float32(0.92587805), np.float32(0.93761754), np.float32(0.95637226), np.float32(0.95556176), np.float32(0.95804113), np.float32(0.95873773), np.float32(0.9510724), np.float32(0.95470834), np.float32(0.94455427), np.float32(0.9509584), np.float32(0.9384846), np.float32(0.92648965), np.float32(0.88959986), np.float32(0.9078866), np.float32(0.8786611), np.float32(0.88646185), np.float32(0.87608314), np.float32(0.864972), np.float32(0.88088113), np.float32(0.8903214), np.float32(0.87915576), np.float32(0.8690618), np.float32(0.8359605), np.float32(0.7944234), np.float32(0.7271756), np.float32(0.6626917), np.float32(0.60853946), np.float32(0.51079035), np.float32(0.5429952), np.float32(0.7039909), np.float32(0.7439148), np.float32(0.8338005), np.float32(0.86520374), np.float32(0.87321174), np.float32(0.8159643), np.float32(0.8974772), np.float32(0.7605483), np.float32(0.7278207), np.float32(0.6540188), np.float32(0.6808726), np.float32(0.72009194), np.float32(0.74898803), np.float32(0.7869779), np.float32(0.79967505), np.float32(0.84828174), np.float32(0.92290884), np.float32(0.92577106), np.float32(0.9170704), np.float32(0.89792484), np.float32(0.8966501), np.float32(0.9011811), np.float32(0.92754877), np.float32(0.9412702), np.float32(0.89612883), np.float32(0.86340356), np.float32(0.8555625), np.float32(0.8492467), np.float32(0.8653055), np.float32(0.83954), np.float32(0.8621851), np.float32(0.8921107), np.float32(0.8836651), np.float32(0.9075283), np.float32(0.87422395), np.float32(0.8492732), np.float32(0.8401076), np.float32(0.8381744), np.float32(0.8815329), np.float32(0.86936796), np.float32(0.8564442), np.float32(0.8826398), np.float32(0.85958344), np.float32(0.78858197), np.float32(0.4866987), np.float32(0.4636187), np.float32(0.40905458), np.float32(0.4607003), np.float32(0.48187327), np.float32(0.51147735), np.float32(0.4989572), np.float32(0.4673607), np.float32(0.41610366), np.float32(0.47847754), np.float32(0.6940346), np.float32(0.68053174), np.float32(0.7060135), np.float32(0.7183919), np.float32(0.7550452), np.float32(0.8862666), np.float32(0.8632716), np.float32(0.8572324), np.float32(0.8087786), np.float32(0.7684861), np.float32(0.6386357), np.float32(0.6407713), np.float32(0.564324), np.float32(0.57056665), np.float32(0.616066), np.float32(0.6346775), np.float32(0.41107714), np.float32(0.419944), np.float32(0.55318743), np.float32(0.6583948), np.float32(0.7292529), np.float32(0.75155985), np.float32(0.7844527), np.float32(0.83835036), np.float32(0.8521848), np.float32(0.8319473), np.float32(0.8601999), np.float32(0.8723545), np.float32(0.90606606), np.float32(0.90605414), np.float32(0.9329052), np.float32(0.9440152), np.float32(0.9507345), np.float32(0.9544057), np.float32(0.96349835), np.float32(0.96605176), np.float32(0.9707078), np.float32(0.9751399), np.float32(0.976967), np.float32(0.9770811), np.float32(0.9790948), np.float32(0.98124427), np.float32(0.9823025), np.float32(0.982896), np.float32(0.9832681), np.float32(0.9842741), np.float32(0.98339635), np.float32(0.9841711), np.float32(0.98477995), np.float32(0.9849223), np.float32(0.98425114), np.float32(0.98518527), np.float32(0.98539704), np.float32(0.98553514), np.float32(0.98533195), np.float32(0.9853505), np.float32(0.98535514), np.float32(0.9845142), np.float32(0.9837091), np.float32(0.9821535), np.float32(0.9800546), np.float32(0.9775858), np.float32(0.9713777), np.float32(0.9648465), np.float32(0.9506944), np.float32(0.93243027), np.float32(0.9046589), np.float32(0.86952907), np.float32(0.8435144), np.float32(0.82707024), np.float32(0.78584516), np.float32(0.73280704), np.float32(0.7413183), np.float32(0.65497017), np.float32(0.56954604), np.float32(0.4904872), np.float32(0.44017607), np.float32(0.44217128), np.float32(0.41446936), np.float32(0.40341422), np.float32(0.38177943), np.float32(0.39995), np.float32(0.4475473), np.float32(0.5272268), np.float32(0.5012387), np.float32(0.4360202), np.float32(0.425311), np.float32(0.42849952), np.float32(0.40626258), np.float32(0.38194287), np.float32(0.41217992), np.float32(0.45584515), np.float32(0.41213393), np.float32(0.46729007), np.float32(0.5017581), np.float32(0.47592908), np.float32(0.47451547), np.float32(0.433633), np.float32(0.45008594), np.float32(0.42117712), np.float32(0.39813754), np.float32(0.34746078), np.float32(0.33587193), np.float32(0.33484662), np.float32(0.33785796), np.float32(0.37769005), np.float32(0.3797175), np.float32(0.33867612), np.float32(0.35208285), np.float32(0.4342954), np.float32(0.45531946), np.float32(0.45727372), np.float32(0.49375284), np.float32(0.5719914), np.float32(0.72300935), np.float32(0.7077516), np.float32(0.57846594)], 'MVKSITWGLSPVCGRAQSTIRKTYCAQLRILYVVHFQVNKPLCTMLTELEKALDTIIDIYHKYSLIKGNPHALYKDDLKKLLTNECPQYTKKRNADAWFRQLDINEDGAVNFQEFLVFVVKVALKAHEESHKH': [np.float32(0.45459792), np.float32(0.41114828), np.float32(0.42210108), np.float32(0.45972165), np.float32(0.51101756), np.float32(0.4246115), np.float32(0.33581004), np.float32(0.33044523), np.float32(0.29862997), np.float32(0.27259848), np.float32(0.32502627), np.float32(0.2688994), np.float32(0.21118152), np.float32(0.17778932), np.float32(0.16475675), np.float32(0.16311294), np.float32(0.14578064), np.float32(0.15943392), np.float32(0.1419785), np.float32(0.12011858), np.float32(0.107471816), np.float32(0.09526441), np.float32(0.09853491), np.float32(0.07739477), np.float32(0.080107756), np.float32(0.076829426), np.float32(0.07466894), np.float32(0.060286973), np.float32(0.070423156), np.float32(0.07341299), np.float32(0.07120641), np.float32(0.06809574), np.float32(0.08195191), np.float32(0.07548264), np.float32(0.060302775), np.float32(0.06837683), np.float32(0.07941088), np.float32(0.07463434), np.float32(0.083749145), np.float32(0.09495243), np.float32(0.09589359), np.float32(0.089234546), np.float32(0.101374306), np.float32(0.11851764), np.float32(0.11611014), np.float32(0.10707021), np.float32(0.11827431), np.float32(0.13568714), np.float32(0.15262517), np.float32(0.14139953), np.float32(0.14304917), np.float32(0.13130158), np.float32(0.09631618), np.float32(0.10458192), np.float32(0.10279988), np.float32(0.110495806), np.float32(0.10351263), np.float32(0.1149211), np.float32(0.11932898), np.float32(0.11483655), np.float32(0.11204963), np.float32(0.14235416), np.float32(0.13529338), np.float32(0.11810262), np.float32(0.14790495), np.float32(0.16599026), np.float32(0.1497151), np.float32(0.15932283), np.float32(0.1953649), np.float32(0.19951354), np.float32(0.16913834), np.float32(0.18144643), np.float32(0.20235166), np.float32(0.20542789), np.float32(0.17818776), np.float32(0.19996926), np.float32(0.2017739), np.float32(0.19727384), np.float32(0.1995133), np.float32(0.19496801), np.float32(0.17928892), np.float32(0.1814756), np.float32(0.18459181), np.float32(0.16618277), np.float32(0.16061653), np.float32(0.15719946), np.float32(0.14964826), np.float32(0.13759549), np.float32(0.13384941), np.float32(0.13215013), np.float32(0.13278349), np.float32(0.13238224), np.float32(0.11800764), np.float32(0.12782322), np.float32(0.13779835), np.float32(0.1400576), np.float32(0.13109303), np.float32(0.12740497), np.float32(0.12950563), np.float32(0.12677625), np.float32(0.11081013), np.float32(0.11531178), np.float32(0.113369), np.float32(0.09348285), np.float32(0.07577273), np.float32(0.069212146), np.float32(0.066441685), np.float32(0.06208901), np.float32(0.054451633), np.float32(0.060504597), np.float32(0.06388601), np.float32(0.058898017), np.float32(0.053886794), np.float32(0.06507354), np.float32(0.07536705), np.float32(0.080622174), np.float32(0.09210301), np.float32(0.10268927), np.float32(0.10283392), np.float32(0.096449055), np.float32(0.10424734), np.float32(0.10670694), np.float32(0.1061288), np.float32(0.11185877), np.float32(0.118585564), np.float32(0.11489413), np.float32(0.12588629), np.float32(0.1518301), np.float32(0.1813604), np.float32(0.18614143), np.float32(0.18558866), np.float32(0.24720891), np.float32(0.38090378)], 'MASASSGGAGGGGGPHPSASPSAAAGVPSSSWSEASLDGGFLLRILQNPPPQTRHQAPPPVAAAAAAAAAGPQQVFVDPAVAAVGPAFPSAAPQLQHGGGFAWPSPASNPQPQPQPQLRFPDPRLAQPLDPYVVLGYGGSGAVDGVAGSRAVKPRSAAPPPGFAKASHPPSSSSRETLNAFGGMHNREQRREPSHQHPRGFGRALEKEQRVVQPSAGGHEALGVAPPRELHTMQTTGGRDMAAGTMYREHQQRQDHFLSRTPPDGNGPGPFGRMPRGEQHMHSATGGRMHHGEQHMAPVVTGGRLPHMGQRPQDHSLSNLPRREQRWQGHGDLKGHASLKPPNTNVHGMFSMMSVKEPHQAPMPTSRSVAMDVREDRGKKTVAEANGLEDGVVGEVGFEHIVEGGVTLEARKFEVSYTKNDFRSIGQDEEVDDGNKNDDATIEQLMETLVIDDNGEAKSTVVQINGSRSKNFRSDSRGKNVSSQSVRFQRRIRPCRYDIDQFTPSFMSIFESLVPSDEEISKQKQLLATLSRLINKEWPNSKLYLYGSCANSFGFSNSDIDLCLSIDEKEMSKVDIILKLAHILHAGNLRNIQALTRARVPIVKLMDPNTGLSCDICVNNLLAVVNTKLLRDYSRIDKRLRPLAFIVKHWAKSRCVNETYQGTLSSYAYVIMCIHYLQSQRILPCLQEMEPTYYVTVDNNICAYFDQVDKLNGFGAQCKDTLSRLLWGFFRYWAYAHNYTKDVISIRTGRTISKNMKDWTRRIGNDRHLICIEDPFETSHDLGRVVDNRSIWALREEFERAAEILHLDPNPSITLFEPYVPSEAET': [np.float32(0.97180396), np.float32(0.9759311), np.float32(0.9780969), np.float32(0.9793773), np.float32(0.9821339), np.float32(0.97996956), np.float32(0.9800802), np.float32(0.981385), np.float32(0.98184216), np.float32(0.9820424), np.float32(0.9820577), np.float32(0.9840911), np.float32(0.9838119), np.float32(0.98296434), np.float32(0.98281544), np.float32(0.98384166), np.float32(0.98342276), np.float32(0.98358595), np.float32(0.98299295), np.float32(0.9824881), np.float32(0.98300123), np.float32(0.980507), np.float32(0.9791423), np.float32(0.97770464), np.float32(0.97620755), np.float32(0.9743473), np.float32(0.97194886), np.float32(0.966467), np.float32(0.96475554), np.float32(0.96297187), np.float32(0.96302086), np.float32(0.95797217), np.float32(0.95030063), np.float32(0.9536173), np.float32(0.9493663), np.float32(0.9447119), np.float32(0.93709874), np.float32(0.93935037), np.float32(0.9306789), np.float32(0.9167896), np.float32(0.9047046), np.float32(0.89014226), np.float32(0.92047167), np.float32(0.909209), np.float32(0.91994977), np.float32(0.9210864), np.float32(0.9100747), np.float32(0.91391116), np.float32(0.92285603), np.float32(0.93982214), np.float32(0.9409984), np.float32(0.94836897), np.float32(0.9527479), np.float32(0.9572275), np.float32(0.96184146), np.float32(0.9659066), np.float32(0.9695072), np.float32(0.9699215), np.float32(0.97220874), np.float32(0.97365046), np.float32(0.97575104), np.float32(0.97570056), np.float32(0.97709936), np.float32(0.9795552), np.float32(0.9811736), np.float32(0.98096967), np.float32(0.9819241), np.float32(0.98117065), np.float32(0.98133457), np.float32(0.98122346), np.float32(0.9822894), np.float32(0.98194903), np.float32(0.9830496), np.float32(0.98233896), np.float32(0.9832786), np.float32(0.9841398), np.float32(0.986048), np.float32(0.9856301), np.float32(0.98439306), np.float32(0.9839092), np.float32(0.9832598), np.float32(0.98198056), np.float32(0.9823959), np.float32(0.98186654), np.float32(0.98013157), np.float32(0.9808796), np.float32(0.97988737), np.float32(0.980213), np.float32(0.9788729), np.float32(0.9801599), np.float32(0.98095155), np.float32(0.98309946), np.float32(0.98426765), np.float32(0.9847799), np.float32(0.9851518), np.float32(0.9858208), np.float32(0.98634714), np.float32(0.9866043), np.float32(0.98677725), np.float32(0.98668045), np.float32(0.98594856), np.float32(0.9857735), np.float32(0.9858721), np.float32(0.98626804), np.float32(0.98733056), np.float32(0.98773175), np.float32(0.987965), np.float32(0.9872503), np.float32(0.9874019), np.float32(0.98633367), np.float32(0.9855434), np.float32(0.9852121), np.float32(0.9854116), np.float32(0.9846438), np.float32(0.98433137), np.float32(0.98370266), np.float32(0.9834646), np.float32(0.9836918), np.float32(0.9834131), np.float32(0.98159146), np.float32(0.9800544), np.float32(0.978574), np.float32(0.9762127), np.float32(0.9742312), np.float32(0.97131145), np.float32(0.96984756), np.float32(0.9691302), np.float32(0.97021645), np.float32(0.9707692), np.float32(0.9698849), np.float32(0.9687724), np.float32(0.97185475), np.float32(0.97156954), np.float32(0.97209126), np.float32(0.97122264), np.float32(0.9721638), np.float32(0.9748617), np.float32(0.9763213), np.float32(0.9772981), np.float32(0.9799298), np.float32(0.9815704), np.float32(0.98243713), np.float32(0.98385394), np.float32(0.9841307), np.float32(0.98470116), np.float32(0.9848193), np.float32(0.98438084), np.float32(0.98381376), np.float32(0.9842249), np.float32(0.98382634), np.float32(0.98428243), np.float32(0.9847895), np.float32(0.98398954), np.float32(0.9841232), np.float32(0.9845501), np.float32(0.9839004), np.float32(0.9849032), np.float32(0.9855392), np.float32(0.98534286), np.float32(0.9853644), np.float32(0.9854791), np.float32(0.98549205), np.float32(0.9851236), np.float32(0.9847543), np.float32(0.98426914), np.float32(0.9838282), np.float32(0.98427516), np.float32(0.98387396), np.float32(0.98321366), np.float32(0.98399884), np.float32(0.9837558), np.float32(0.9838108), np.float32(0.984192), np.float32(0.9843342), np.float32(0.9847171), np.float32(0.983331), np.float32(0.98336905), np.float32(0.982676), np.float32(0.98223627), np.float32(0.98242754), np.float32(0.98185366), np.float32(0.98193836), np.float32(0.9825299), np.float32(0.9820057), np.float32(0.9810666), np.float32(0.98061544), np.float32(0.98131967), np.float32(0.98123586), np.float32(0.9809089), np.float32(0.98146975), np.float32(0.9807371), np.float32(0.9808188), np.float32(0.9803403), np.float32(0.97884107), np.float32(0.9788174), np.float32(0.9791423), np.float32(0.9771707), np.float32(0.9763926), np.float32(0.9754969), np.float32(0.97416127), np.float32(0.9742191), np.float32(0.9740219), np.float32(0.9726006), np.float32(0.9720338), np.float32(0.9727322), np.float32(0.97367305), np.float32(0.9743593), np.float32(0.97605354), np.float32(0.97841346), np.float32(0.9785179), np.float32(0.98044616), np.float32(0.9800449), np.float32(0.98080665), np.float32(0.9795704), np.float32(0.98006105), np.float32(0.9791053), np.float32(0.979959), np.float32(0.98021656), np.float32(0.98097), np.float32(0.98114854), np.float32(0.98168796), np.float32(0.9818708), np.float32(0.98140115), np.float32(0.9820908), np.float32(0.9823139), np.float32(0.98281556), np.float32(0.982476), np.float32(0.9832787), np.float32(0.98214644), np.float32(0.98227155), np.float32(0.9824203), np.float32(0.9817152), np.float32(0.9809059), np.float32(0.9799008), np.float32(0.9783301), np.float32(0.9775703), np.float32(0.9760926), np.float32(0.97484154), np.float32(0.97332394), np.float32(0.9713932), np.float32(0.96720713), np.float32(0.96442574), np.float32(0.95896107), np.float32(0.95542157), np.float32(0.956618), np.float32(0.9588492), np.float32(0.96027213), np.float32(0.95609146), np.float32(0.95931643), np.float32(0.96235204), np.float32(0.9638692), np.float32(0.9613379), np.float32(0.9624026), np.float32(0.96444273), np.float32(0.96719086), np.float32(0.9665383), np.float32(0.9639676), np.float32(0.9642847), np.float32(0.96679425), np.float32(0.9714516), np.float32(0.9722759), np.float32(0.97628194), np.float32(0.97742635), np.float32(0.9786104), np.float32(0.98043895), np.float32(0.9815362), np.float32(0.9830887), np.float32(0.98385036), np.float32(0.98364073), np.float32(0.9836998), np.float32(0.98367393), np.float32(0.9836031), np.float32(0.98369056), np.float32(0.98408496), np.float32(0.9844661), np.float32(0.9840605), np.float32(0.9837518), np.float32(0.9839653), np.float32(0.98383766), np.float32(0.9838192), np.float32(0.9833967), np.float32(0.98381966), np.float32(0.9839103), np.float32(0.9832886), np.float32(0.98437554), np.float32(0.9838959), np.float32(0.9835527), np.float32(0.9844416), np.float32(0.98449755), np.float32(0.9849997), np.float32(0.9858537), np.float32(0.9861304), np.float32(0.9865276), np.float32(0.98658097), np.float32(0.98637056), np.float32(0.9865117), np.float32(0.9863629), np.float32(0.985776), np.float32(0.9855177), np.float32(0.9853533), np.float32(0.9851555), np.float32(0.9855113), np.float32(0.98521775), np.float32(0.9847691), np.float32(0.9846762), np.float32(0.9842114), np.float32(0.98421705), np.float32(0.98388726), np.float32(0.9837647), np.float32(0.98363423), np.float32(0.98347497), np.float32(0.982691), np.float32(0.9814046), np.float32(0.981181), np.float32(0.9809755), np.float32(0.9811281), np.float32(0.9808156), np.float32(0.9793174), np.float32(0.97986573), np.float32(0.9798093), np.float32(0.9789686), np.float32(0.9794598), np.float32(0.9790374), np.float32(0.97928417), np.float32(0.9805957), np.float32(0.98083556), np.float32(0.9812418), np.float32(0.9815382), np.float32(0.98144), np.float32(0.98055536), np.float32(0.9801404), np.float32(0.97929996), np.float32(0.9790444), np.float32(0.9789063), np.float32(0.9793944), np.float32(0.97944045), np.float32(0.979981), np.float32(0.9801865), np.float32(0.98042727), np.float32(0.9796841), np.float32(0.979886), np.float32(0.9788528), np.float32(0.9773865), np.float32(0.9767445), np.float32(0.9763071), np.float32(0.97505015), np.float32(0.9741716), np.float32(0.9738938), np.float32(0.97236323), np.float32(0.97284114), np.float32(0.97224313), np.float32(0.9700925), np.float32(0.9702047), np.float32(0.9725124), np.float32(0.97197604), np.float32(0.97125715), np.float32(0.9720211), np.float32(0.97309226), np.float32(0.9706906), np.float32(0.972192), np.float32(0.97349167), np.float32(0.97387016), np.float32(0.9733252), np.float32(0.9755974), np.float32(0.9770076), np.float32(0.9776118), np.float32(0.97828054), np.float32(0.977121), np.float32(0.9760266), np.float32(0.97549), np.float32(0.9724104), np.float32(0.9722454), np.float32(0.9725003), np.float32(0.97109604), np.float32(0.97282434), np.float32(0.9691973), np.float32(0.9691779), np.float32(0.97072643), np.float32(0.97159696), np.float32(0.9722281), np.float32(0.9753879), np.float32(0.9739783), np.float32(0.9733243), np.float32(0.97299397), np.float32(0.9704708), np.float32(0.9632086), np.float32(0.9585242), np.float32(0.96108913), np.float32(0.9597997), np.float32(0.95371574), np.float32(0.952828), np.float32(0.94951963), np.float32(0.9436289), np.float32(0.9376169), np.float32(0.9069053), np.float32(0.89542097), np.float32(0.88260007), np.float32(0.88131607), np.float32(0.860704), np.float32(0.8595544), np.float32(0.8633581), np.float32(0.8516359), np.float32(0.8812657), np.float32(0.8543264), np.float32(0.7944533), np.float32(0.8038165), np.float32(0.8074107), np.float32(0.71753925), np.float32(0.7119609), np.float32(0.7184556), np.float32(0.63121176), np.float32(0.5783029), np.float32(0.5771437), np.float32(0.5218534), np.float32(0.5790919), np.float32(0.6408071), np.float32(0.7200656), np.float32(0.7364683), np.float32(0.81297344), np.float32(0.8533155), np.float32(0.9138716), np.float32(0.91977173), np.float32(0.91198397), np.float32(0.9115021), np.float32(0.9096148), np.float32(0.9157448), np.float32(0.9299346), np.float32(0.9363937), np.float32(0.9430467), np.float32(0.9442879), np.float32(0.9531305), np.float32(0.9546497), np.float32(0.949961), np.float32(0.94361115), np.float32(0.93323183), np.float32(0.917752), np.float32(0.90913653), np.float32(0.8820736), np.float32(0.86401355), np.float32(0.87354046), np.float32(0.8814692), np.float32(0.8662634), np.float32(0.8868099), np.float32(0.8623419), np.float32(0.86576754), np.float32(0.8716053), np.float32(0.8551395), np.float32(0.8512519), np.float32(0.8670964), np.float32(0.830896), np.float32(0.757412), np.float32(0.8114786), np.float32(0.830892), np.float32(0.88254076), np.float32(0.8914324), np.float32(0.88762236), np.float32(0.9142907), np.float32(0.91761845), np.float32(0.94257146), np.float32(0.94305485), np.float32(0.9456256), np.float32(0.9537811), np.float32(0.94699854), np.float32(0.9456641), np.float32(0.93978286), np.float32(0.9307799), np.float32(0.93269217), np.float32(0.93177354), np.float32(0.926944), np.float32(0.9291542), np.float32(0.92710394), np.float32(0.94361776), np.float32(0.9160243), np.float32(0.9180754), np.float32(0.9298918), np.float32(0.9288712), np.float32(0.92571855), np.float32(0.91290766), np.float32(0.90070057), np.float32(0.90470856), np.float32(0.8711545), np.float32(0.8586514), np.float32(0.8201297), np.float32(0.7713767), np.float32(0.75366545), np.float32(0.74843484), np.float32(0.7119141), np.float32(0.6840567), np.float32(0.63903564), np.float32(0.58610225), np.float32(0.51057076), np.float32(0.44493723), np.float32(0.3255352), np.float32(0.27174202), np.float32(0.20254362), np.float32(0.15827972), np.float32(0.14017169), np.float32(0.12730709), np.float32(0.098459475), np.float32(0.09540476), np.float32(0.114107855), np.float32(0.10946436), np.float32(0.09376415), np.float32(0.093779124), np.float32(0.09950844), np.float32(0.10181702), np.float32(0.10280886), np.float32(0.1143494), np.float32(0.10551656), np.float32(0.11220567), np.float32(0.11173656), np.float32(0.10910081), np.float32(0.11504431), np.float32(0.10833461), np.float32(0.11772167), np.float32(0.11767507), np.float32(0.1098255), np.float32(0.104787506), np.float32(0.104352474), np.float32(0.10014395), np.float32(0.101799205), np.float32(0.09685084), np.float32(0.09261895), np.float32(0.096284956), np.float32(0.09861508), np.float32(0.10377805), np.float32(0.10617203), np.float32(0.10208904), np.float32(0.10790097), np.float32(0.09767251), np.float32(0.09028957), np.float32(0.08177998), np.float32(0.08157574), np.float32(0.07597436), np.float32(0.07307885), np.float32(0.077824324), np.float32(0.06796828), np.float32(0.059953567), np.float32(0.061041173), np.float32(0.06626076), np.float32(0.06564666), np.float32(0.06793041), np.float32(0.07777477), np.float32(0.07947309), np.float32(0.07693403), np.float32(0.08690323), np.float32(0.1011213), np.float32(0.09060106), np.float32(0.070375815), np.float32(0.065016545), np.float32(0.06288391), np.float32(0.05543873), np.float32(0.046410322), np.float32(0.044178188), np.float32(0.041808024), np.float32(0.047868095), np.float32(0.054103907), np.float32(0.06990346), np.float32(0.08118962), np.float32(0.0855988), np.float32(0.09452224), np.float32(0.104536586), np.float32(0.10367021), np.float32(0.09243859), np.float32(0.08306885), np.float32(0.070807025), np.float32(0.06401617), np.float32(0.060741786), np.float32(0.05315994), np.float32(0.0436309), np.float32(0.0411437), np.float32(0.035933148), np.float32(0.035193436), np.float32(0.03251601), np.float32(0.033016153), np.float32(0.035741635), np.float32(0.03845162), np.float32(0.037318476), np.float32(0.044093385), np.float32(0.04366885), np.float32(0.038136885), np.float32(0.034651794), np.float32(0.032154128), np.float32(0.029697444), np.float32(0.02923869), np.float32(0.031167703), np.float32(0.033617426), np.float32(0.035193786), np.float32(0.03684306), np.float32(0.042938687), np.float32(0.042440582), np.float32(0.04170911), np.float32(0.051702365), np.float32(0.057782333), np.float32(0.057246473), np.float32(0.06484823), np.float32(0.07733293), np.float32(0.08495673), np.float32(0.09062492), np.float32(0.09474941), np.float32(0.09124744), np.float32(0.093062975), np.float32(0.07546459), np.float32(0.07351468), np.float32(0.074662544), np.float32(0.06494503), np.float32(0.05957316), np.float32(0.06435986), np.float32(0.06285351), np.float32(0.054302007), np.float32(0.04957116), np.float32(0.04794857), np.float32(0.04659374), np.float32(0.040198047), np.float32(0.03967118), np.float32(0.041830514), np.float32(0.043238), np.float32(0.041026052), np.float32(0.041165367), np.float32(0.043522343), np.float32(0.04096322), np.float32(0.03604753), np.float32(0.039699428), np.float32(0.041916464), np.float32(0.038081963), np.float32(0.03892636), np.float32(0.044693716), np.float32(0.044938397), np.float32(0.045068756), np.float32(0.05134113), np.float32(0.05745802), np.float32(0.04916846), np.float32(0.047519486), np.float32(0.055271845), np.float32(0.05167579), np.float32(0.046767894), np.float32(0.0504002), np.float32(0.054381613), np.float32(0.054247603), np.float32(0.049983073), np.float32(0.052718487), np.float32(0.05696727), np.float32(0.065965556), np.float32(0.058191814), np.float32(0.052154303), np.float32(0.058652513), np.float32(0.059277657), np.float32(0.054853942), np.float32(0.056401443), np.float32(0.058109812), np.float32(0.052034613), np.float32(0.049507745), np.float32(0.048369225), np.float32(0.04696688), np.float32(0.044314794), np.float32(0.048963908), np.float32(0.049481668), np.float32(0.047093067), np.float32(0.04865803), np.float32(0.043886285), np.float32(0.041157942), np.float32(0.03631558), np.float32(0.036569435), np.float32(0.033525158), np.float32(0.02899103), np.float32(0.025193652), np.float32(0.02319587), np.float32(0.021779912), np.float32(0.023986336), np.float32(0.023777312), np.float32(0.021414535), np.float32(0.019156013), np.float32(0.020474516), np.float32(0.019646497), np.float32(0.01962082), np.float32(0.021093287), np.float32(0.02616046), np.float32(0.025627062), np.float32(0.026750367), np.float32(0.029826475), np.float32(0.033811375), np.float32(0.03496752), np.float32(0.03563175), np.float32(0.038196333), np.float32(0.03766939), np.float32(0.0392102), np.float32(0.044735104), np.float32(0.0533493), np.float32(0.05823086), np.float32(0.05957619), np.float32(0.05717036), np.float32(0.05743126), np.float32(0.047763795), np.float32(0.04448568), np.float32(0.049614962), np.float32(0.053794812), np.float32(0.045838706), np.float32(0.050859723), np.float32(0.06202361), np.float32(0.056633644), np.float32(0.05436978), np.float32(0.0612954), np.float32(0.059194922), np.float32(0.058474984), np.float32(0.057139754), np.float32(0.06535446), np.float32(0.065641426), np.float32(0.071383566), np.float32(0.079417646), np.float32(0.08284881), np.float32(0.07286042), np.float32(0.063386396), np.float32(0.065881915), np.float32(0.06468125), np.float32(0.061516337), np.float32(0.059614588), np.float32(0.058830194), np.float32(0.0606144), np.float32(0.052981004), np.float32(0.05153398), np.float32(0.05175366), np.float32(0.04691658), np.float32(0.040873215), np.float32(0.04065465), np.float32(0.033053853), np.float32(0.028903332), np.float32(0.031013394), np.float32(0.029673468), np.float32(0.027914597), np.float32(0.02692415), np.float32(0.027837569), np.float32(0.024751242), np.float32(0.02136291), np.float32(0.019898273), np.float32(0.021389605), np.float32(0.024400197), np.float32(0.022779675), np.float32(0.0253772), np.float32(0.03166592), np.float32(0.034668267), np.float32(0.037800718), np.float32(0.04476422), np.float32(0.05523569), np.float32(0.05869462), np.float32(0.05999896), np.float32(0.077619314), np.float32(0.085316814), np.float32(0.09037248), np.float32(0.093684584), np.float32(0.099416174), np.float32(0.09866044), np.float32(0.097647056), np.float32(0.1006106), np.float32(0.09874364), np.float32(0.09576616), np.float32(0.11010732), np.float32(0.11081107), np.float32(0.10936953), np.float32(0.10876495), np.float32(0.092597045), np.float32(0.091035865), np.float32(0.0899697), np.float32(0.09034487), np.float32(0.09373241), np.float32(0.10615067), np.float32(0.1052348), np.float32(0.103577405), np.float32(0.10537236), np.float32(0.123861745), np.float32(0.12658729), np.float32(0.11475626), np.float32(0.12092332), np.float32(0.12434602), np.float32(0.11420809), np.float32(0.09951601), np.float32(0.097166695), np.float32(0.09824569), np.float32(0.09576479), np.float32(0.08961983), np.float32(0.076948814), np.float32(0.08499475), np.float32(0.0907217), np.float32(0.094842464), np.float32(0.09764532), np.float32(0.112730116), np.float32(0.101309), np.float32(0.09290244), np.float32(0.09916727), np.float32(0.10580323), np.float32(0.090015255), np.float32(0.08015299), np.float32(0.0888675), np.float32(0.08263942), np.float32(0.0793343), np.float32(0.098666124), np.float32(0.096594386), np.float32(0.10916181), np.float32(0.12329284), np.float32(0.13904524), np.float32(0.14579488), np.float32(0.14367113), np.float32(0.14685518), np.float32(0.16067319), np.float32(0.17887022), np.float32(0.18748145), np.float32(0.19266327), np.float32(0.23203938), np.float32(0.24573413), np.float32(0.23212448), np.float32(0.27089283), np.float32(0.326946), np.float32(0.34492993), np.float32(0.34838456), np.float32(0.4458172), np.float32(0.52438396), np.float32(0.547149), np.float32(0.57970226), np.float32(0.62138647), np.float32(0.6020737), np.float32(0.6414915), np.float32(0.7425392), np.float32(0.74071276), np.float32(0.7836602), np.float32(0.75985384), np.float32(0.77275264), np.float32(0.8205464)], 'MLWKVPQLLRKFSTTATAYQRKIKLALIGQSIFGQEVYRNLKKEGHKVVGVFTIPDVNGKADPLALAAEKDGTPVFKFPRWRVKGKPIQEVVDAYRSVGADLNVLPFCTQFIPMDVIDCPKHGSIIYHPSILPRHRGASAINWTLIQGDKKAGFTIFWADEGLDTGPILLQRECDIGQNDTVDDLYNRFLFPEGIKAMVEAVQLIANGRAPQIPQPEEGATYEGIQKKENAQISWDQPAEALHNWIRGHDKVPGAWTMIDGQMVTFYGSSLLDGAVPPGQSLEIKGPTKPGLITKNGLVLFGNDGKMLLVRNLQFEDGKMIPASKYFSADEMSVIELTEEEKIMAEDIKSIWKGILSNVAVIEDSTDFFKSGASSMHVVRMIEEIKQKYSGLQLQNEDVYMATKFADFIQMAVRKLRGEDKEEELVIDYISKNVNNMTVKMPYQCFINGQFMNAEDGKTYDTINPTDGSTGRPDGRTPRGISNN': [np.float32(0.9292861), np.float32(0.91305214), np.float32(0.9004754), np.float32(0.9190692), np.float32(0.9142004), np.float32(0.8628722), np.float32(0.8441561), np.float32(0.8304747), np.float32(0.795381), np.float32(0.7583905), np.float32(0.64022076), np.float32(0.56759775), np.float32(0.48999715), np.float32(0.34571314), np.float32(0.27902442), np.float32(0.20728013), np.float32(0.19367391), np.float32(0.19756168), np.float32(0.1877724), np.float32(0.1519008), np.float32(0.14837185), np.float32(0.14264888), np.float32(0.121941365), np.float32(0.11654133), np.float32(0.12838507), np.float32(0.11724191), np.float32(0.09627545), np.float32(0.0975967), np.float32(0.10068278), np.float32(0.08442319), np.float32(0.09447697), np.float32(0.111968435), np.float32(0.12576126), np.float32(0.11742771), np.float32(0.114308536), np.float32(0.12823786), np.float32(0.12061754), np.float32(0.12217923), np.float32(0.11683106), np.float32(0.113341644), np.float32(0.10786813), np.float32(0.10126746), np.float32(0.09277873), np.float32(0.09160847), np.float32(0.097270995), np.float32(0.105062336), np.float32(0.11827596), np.float32(0.11594513), np.float32(0.11758035), np.float32(0.12865113), np.float32(0.14475784), np.float32(0.1348029), np.float32(0.12309068), np.float32(0.11816669), np.float32(0.1150095), np.float32(0.091547854), np.float32(0.074974604), np.float32(0.06821423), np.float32(0.071099095), np.float32(0.07698643), np.float32(0.08927248), np.float32(0.09473252), np.float32(0.10488421), np.float32(0.104813874), np.float32(0.118080914), np.float32(0.12348837), np.float32(0.12647772), np.float32(0.12614973), np.float32(0.13839616), np.float32(0.13844922), np.float32(0.1403041), np.float32(0.13841401), np.float32(0.14978619), np.float32(0.14462034), np.float32(0.15759362), np.float32(0.1404015), np.float32(0.13373175), np.float32(0.13224888), np.float32(0.13032746), np.float32(0.12251803), np.float32(0.11497063), np.float32(0.1069465), np.float32(0.08675114), np.float32(0.0687737), np.float32(0.06874888), np.float32(0.075898185), np.float32(0.072600484), np.float32(0.073546045), np.float32(0.08061053), np.float32(0.08330275), np.float32(0.08457621), np.float32(0.08932366), np.float32(0.08202496), np.float32(0.07600511), np.float32(0.07174054), np.float32(0.07024924), np.float32(0.05851209), np.float32(0.055995535), np.float32(0.051051497), np.float32(0.046896316), np.float32(0.04398372), np.float32(0.03875481), np.float32(0.03378443), np.float32(0.039685726), np.float32(0.03901829), np.float32(0.037171595), np.float32(0.041694704), np.float32(0.044554796), np.float32(0.044135097), np.float32(0.044303697), np.float32(0.047559462), np.float32(0.045080114), np.float32(0.047544103), np.float32(0.04065363), np.float32(0.040345486), np.float32(0.03694949), np.float32(0.03496167), np.float32(0.036255695), np.float32(0.03590944), np.float32(0.03777727), np.float32(0.034828395), np.float32(0.036266927), np.float32(0.039629698), np.float32(0.041977894), np.float32(0.04620055), np.float32(0.04468996), np.float32(0.041077554), np.float32(0.039971773), np.float32(0.041105706), np.float32(0.037771665), np.float32(0.036536973), np.float32(0.032849163), np.float32(0.030217934), np.float32(0.023725512), np.float32(0.02175121), np.float32(0.022988483), np.float32(0.024609717), np.float32(0.028568048), np.float32(0.037442252), np.float32(0.045285314), np.float32(0.04654102), np.float32(0.052328408), np.float32(0.047181915), np.float32(0.045560963), np.float32(0.042089555), np.float32(0.041225757), np.float32(0.036233798), np.float32(0.031943165), np.float32(0.02899542), np.float32(0.031685464), np.float32(0.0374698), np.float32(0.038265392), np.float32(0.041651122), np.float32(0.045353703), np.float32(0.043834295), np.float32(0.042942848), np.float32(0.04068654), np.float32(0.042016163), np.float32(0.041849196), np.float32(0.039364062), np.float32(0.039801847), np.float32(0.03516195), np.float32(0.028764026), np.float32(0.029979276), np.float32(0.032538693), np.float32(0.033200227), np.float32(0.037734196), np.float32(0.04296737), np.float32(0.05136689), np.float32(0.060178254), np.float32(0.06753364), np.float32(0.07314217), np.float32(0.0749965), np.float32(0.069850765), np.float32(0.062015872), np.float32(0.06702675), np.float32(0.0660026), np.float32(0.06618952), np.float32(0.06962898), np.float32(0.07123643), np.float32(0.07844805), np.float32(0.0919125), np.float32(0.1048062), np.float32(0.096601814), np.float32(0.09785106), np.float32(0.08641872), np.float32(0.078838214), np.float32(0.069095194), np.float32(0.067873225), np.float32(0.061458413), np.float32(0.05476831), np.float32(0.05310174), np.float32(0.049769502), np.float32(0.044898946), np.float32(0.046893205), np.float32(0.049119905), np.float32(0.04931009), np.float32(0.05646106), np.float32(0.06510349), np.float32(0.071550384), np.float32(0.0798468), np.float32(0.083688065), np.float32(0.100179285), np.float32(0.114569984), np.float32(0.13327123), np.float32(0.14767241), np.float32(0.1906578), np.float32(0.22076033), np.float32(0.20133457), np.float32(0.23239018), np.float32(0.2276898), np.float32(0.23784828), np.float32(0.2359589), np.float32(0.25371644), np.float32(0.2782122), np.float32(0.294253), np.float32(0.3095315), np.float32(0.40033537), np.float32(0.45049974), np.float32(0.46029976), np.float32(0.4774146), np.float32(0.35643092), np.float32(0.35600632), np.float32(0.3485204), np.float32(0.33466545), np.float32(0.35499078), np.float32(0.28083366), np.float32(0.22861144), np.float32(0.2159064), np.float32(0.18020265), np.float32(0.1506354), np.float32(0.16048312), np.float32(0.15895364), np.float32(0.14073937), np.float32(0.11965731), np.float32(0.11289162), np.float32(0.12107008), np.float32(0.11875363), np.float32(0.110466935), np.float32(0.11028599), np.float32(0.10048853), np.float32(0.092999905), np.float32(0.08672525), np.float32(0.088602856), np.float32(0.07271973), np.float32(0.07873923), np.float32(0.07376212), np.float32(0.07447276), np.float32(0.067278214), np.float32(0.06579011), np.float32(0.06456721), np.float32(0.061689563), np.float32(0.05128353), np.float32(0.051325396), np.float32(0.051685847), np.float32(0.051504023), np.float32(0.047146786), np.float32(0.04526052), np.float32(0.05190616), np.float32(0.04919755), np.float32(0.04300269), np.float32(0.04203573), np.float32(0.038129102), np.float32(0.035275187), np.float32(0.03447876), np.float32(0.035308134), np.float32(0.04021866), np.float32(0.043891847), np.float32(0.0497927), np.float32(0.057250693), np.float32(0.05777061), np.float32(0.062761925), np.float32(0.059536897), np.float32(0.06278827), np.float32(0.06251332), np.float32(0.066150345), np.float32(0.07459999), np.float32(0.0865572), np.float32(0.09292911), np.float32(0.10330062), np.float32(0.10123316), np.float32(0.09553853), np.float32(0.09561598), np.float32(0.10447106), np.float32(0.11123621), np.float32(0.0913725), np.float32(0.07874013), np.float32(0.06322058), np.float32(0.052149095), np.float32(0.047041547), np.float32(0.037726145), np.float32(0.03655993), np.float32(0.039255332), np.float32(0.037668493), np.float32(0.04174377), np.float32(0.039019756), np.float32(0.036450014), np.float32(0.02921915), np.float32(0.025289446), np.float32(0.02438533), np.float32(0.023246013), np.float32(0.020662587), np.float32(0.02145683), np.float32(0.021036806), np.float32(0.02487917), np.float32(0.030976739), np.float32(0.03380155), np.float32(0.03392356), np.float32(0.035612978), np.float32(0.03501606), np.float32(0.038973123), np.float32(0.04317772), np.float32(0.05054242), np.float32(0.063302495), np.float32(0.06627946), np.float32(0.061415832), np.float32(0.057402987), np.float32(0.060591973), np.float32(0.06249202), np.float32(0.073125556), np.float32(0.082312025), np.float32(0.08634864), np.float32(0.09755011), np.float32(0.09559967), np.float32(0.105916545), np.float32(0.10942774), np.float32(0.09860592), np.float32(0.111766994), np.float32(0.11474434), np.float32(0.10597858), np.float32(0.12147223), np.float32(0.1037236), np.float32(0.10017808), np.float32(0.11012248), np.float32(0.12216793), np.float32(0.12949096), np.float32(0.121485345), np.float32(0.12774824), np.float32(0.12877825), np.float32(0.11630525), np.float32(0.100033425), np.float32(0.10595398), np.float32(0.11068467), np.float32(0.08466154), np.float32(0.07796353), np.float32(0.07816424), np.float32(0.0809093), np.float32(0.07616292), np.float32(0.06951304), np.float32(0.07212505), np.float32(0.066452175), np.float32(0.06532912), np.float32(0.06467033), np.float32(0.06393084), np.float32(0.05935205), np.float32(0.0663924), np.float32(0.07081678), np.float32(0.06988211), np.float32(0.07929994), np.float32(0.09076396), np.float32(0.119945936), np.float32(0.1273342), np.float32(0.12531929), np.float32(0.13391846), np.float32(0.12889363), np.float32(0.12597305), np.float32(0.10684803), np.float32(0.09243719), np.float32(0.10717345), np.float32(0.10375779), np.float32(0.09185722), np.float32(0.11668417), np.float32(0.11476353), np.float32(0.09177524), np.float32(0.090957575), np.float32(0.107426524), np.float32(0.09918323), np.float32(0.08822623), np.float32(0.09157786), np.float32(0.09189121), np.float32(0.09335106), np.float32(0.109661706), np.float32(0.09984389), np.float32(0.10069144), np.float32(0.10331242), np.float32(0.09432325), np.float32(0.09436711), np.float32(0.08855361), np.float32(0.087499425), np.float32(0.088626675), np.float32(0.09383099), np.float32(0.09788241), np.float32(0.09386152), np.float32(0.09446881), np.float32(0.0951148), np.float32(0.098932475), np.float32(0.090252236), np.float32(0.08894502), np.float32(0.09709332), np.float32(0.086277865), np.float32(0.07186413), np.float32(0.07969672), np.float32(0.08274628), np.float32(0.08623557), np.float32(0.077437274), np.float32(0.07398938), np.float32(0.08027597), np.float32(0.07680301), np.float32(0.07969629), np.float32(0.088984735), np.float32(0.08949654), np.float32(0.09827931), np.float32(0.11474002), np.float32(0.10358467), np.float32(0.10013593), np.float32(0.08741043), np.float32(0.08464821), np.float32(0.08680892), np.float32(0.08937637), np.float32(0.087525085), np.float32(0.10372333), np.float32(0.113469064), np.float32(0.10985319), np.float32(0.11758554), np.float32(0.13611427), np.float32(0.14071901), np.float32(0.13714993), np.float32(0.13056886), np.float32(0.14779742), np.float32(0.13907166), np.float32(0.12893245), np.float32(0.11352301), np.float32(0.11247166), np.float32(0.100033775), np.float32(0.088381335), np.float32(0.08411747), np.float32(0.07717074), np.float32(0.07888955), np.float32(0.089313075), np.float32(0.09124857), np.float32(0.09263678), np.float32(0.10936463), np.float32(0.1183642), np.float32(0.13224292), np.float32(0.15078732), np.float32(0.16542675), np.float32(0.20035073), np.float32(0.21607211), np.float32(0.23726305), np.float32(0.25358582), np.float32(0.3163865), np.float32(0.39248872), np.float32(0.40307298), np.float32(0.46564573), np.float32(0.51856667), np.float32(0.6024316), np.float32(0.68525285), np.float32(0.7408435), np.float32(0.77045673), np.float32(0.8078295), np.float32(0.84120643), np.float32(0.8904111), np.float32(0.9053151), np.float32(0.9349897), np.float32(0.92842495), np.float32(0.92722785), np.float32(0.92276525), np.float32(0.9043876), np.float32(0.8781394), np.float32(0.90235704), np.float32(0.9210305), np.float32(0.92040044), np.float32(0.901747), np.float32(0.86250705), np.float32(0.8554621), np.float32(0.8741284), np.float32(0.7716139), np.float32(0.8392524), np.float32(0.8894781), np.float32(0.9190631), np.float32(0.90387374), np.float32(0.9113131), np.float32(0.83040553), np.float32(0.9545802)], 'MPSPEAPTPSPAEALLHGQFGGWSSGCGSSISSNGSSCPNSPGGLSSPGPAASYALTLTHTHLHVQRLSPRPGKEARLLVPLSELVGCSCPRAPAPPLLVLYWYPPGKRRKGVSRRRQVRAYLAESRGDAERWSAAVQCLLRGVPVSATTEFNRSLLPRPRRLLLLVNPFSGRGQAMQWCQTHILPMIREANISYNLIQTERQNHARELIRDISLPEWDGIVIVSGDGLLHEVINGLMERPDWEQAIKTPVGILPCGSGNALAGSINHYAGFDMCLREPLLLNCCFLLCRGGVRPMDLVSVTTSQTSARNGRPSPRRLFSFLSVAWGFVSDVDIESERYRGLGSARFTLGTLVRLASLRSYKGRLSYLPPSVVGSSDSTPPPQRRPLSRSITEGLEGFCRTPIHRTVSDMGLSEQRSLRRGEGEREKESEREKERERRRERARGVGVTRASSLAEDKEKEVEAEELEKEHVMSKTNATERDGSVDEAILNKEEQTERETPTSQSEDGTEEPDSNDKDEEQIQESGDERDGTYDGVLEAGEVNEGYGVDMEREPNESDECCLDSSNQEALRRGLRKNSAPSSQIVRSFFGLSTGQGPPLGSDASYDNDEIDLNGTYPFQSEPYPLDIARERALTISSPFRHSPFSYKPKSSDHNQNMSRPRPLSLLQHSHSNSLPPKLPSLSLSLSPTPPSSPSCTSPHSSSYLAPRPNTPSSASPSPSLRSPSPSFTFEVPEATGHIRNRPAAATTLNPPKDDLLPPLDQPLPARDWVTIEGDFVLVLAIYQSHLGADLLAAPQARFDDGLIHLTFVRAGISRATLLRLFLAMERGAHLSLSSPYVSHVAAKAFRLQPLSPRGTLTVDGELVPYGPLQAQVRDG': [np.float32(0.9716707), np.float32(0.9672326), np.float32(0.96760297), np.float32(0.95728105), np.float32(0.95241624), np.float32(0.94416153), np.float32(0.94922954), np.float32(0.8965484), np.float32(0.93025583), np.float32(0.9151176), np.float32(0.9272802), np.float32(0.9041885), np.float32(0.8697714), np.float32(0.84393615), np.float32(0.78599066), np.float32(0.73553425), np.float32(0.73816824), np.float32(0.74764645), np.float32(0.6892652), np.float32(0.6284624), np.float32(0.7936594), np.float32(0.83395), np.float32(0.84853745), np.float32(0.8418066), np.float32(0.8526627), np.float32(0.87893504), np.float32(0.89007574), np.float32(0.9032304), np.float32(0.9345424), np.float32(0.93447953), np.float32(0.9534349), np.float32(0.95228994), np.float32(0.96026266), np.float32(0.9610483), np.float32(0.95754045), np.float32(0.95997906), np.float32(0.963051), np.float32(0.9625964), np.float32(0.9619199), np.float32(0.96164477), np.float32(0.9576128), np.float32(0.95560884), np.float32(0.9541424), np.float32(0.95198965), np.float32(0.9517343), np.float32(0.9530291), np.float32(0.9430431), np.float32(0.92858815), np.float32(0.8939042), np.float32(0.87732595), np.float32(0.8427362), np.float32(0.754727), np.float32(0.70228755), np.float32(0.68287235), np.float32(0.702762), np.float32(0.64873904), np.float32(0.4495155), np.float32(0.32672986), np.float32(0.3743531), np.float32(0.4388447), np.float32(0.45194817), np.float32(0.47592735), np.float32(0.5441674), np.float32(0.54574156), np.float32(0.52937424), np.float32(0.5391136), np.float32(0.5478825), np.float32(0.562061), np.float32(0.4889238), np.float32(0.5363114), np.float32(0.57582295), np.float32(0.51156586), np.float32(0.5068094), np.float32(0.47710136), np.float32(0.4676971), np.float32(0.4699881), np.float32(0.45837614), np.float32(0.48939955), np.float32(0.48782328), np.float32(0.50746447), np.float32(0.53079385), np.float32(0.48436236), np.float32(0.50456685), np.float32(0.44870308), np.float32(0.38637468), np.float32(0.35963774), np.float32(0.30729732), np.float32(0.2785917), np.float32(0.27865916), np.float32(0.20012738), np.float32(0.22421193), np.float32(0.18056065), np.float32(0.28511286), np.float32(0.25826925), np.float32(0.35338286), np.float32(0.30166754), np.float32(0.26314962), np.float32(0.19512366), np.float32(0.17677024), np.float32(0.25142652), np.float32(0.27512202), np.float32(0.3269616), np.float32(0.41230574), np.float32(0.4239574), np.float32(0.45960748), np.float32(0.4592329), np.float32(0.42375037), np.float32(0.35833532), np.float32(0.28395277), np.float32(0.25755632), np.float32(0.2149525), np.float32(0.19000329), np.float32(0.21296728), np.float32(0.2606383), np.float32(0.23923913), np.float32(0.31563246), np.float32(0.36964634), np.float32(0.33874232), np.float32(0.276397), np.float32(0.24624471), np.float32(0.20572564), np.float32(0.17416798), np.float32(0.14749828), np.float32(0.1302779), np.float32(0.1127358), np.float32(0.100402616), np.float32(0.09273545), np.float32(0.08192615), np.float32(0.067832805), np.float32(0.0586176), np.float32(0.06405084), np.float32(0.07187238), np.float32(0.067264564), np.float32(0.06383208), np.float32(0.06404654), np.float32(0.074176945), np.float32(0.07216053), np.float32(0.06902386), np.float32(0.07063076), np.float32(0.07379281), np.float32(0.07041302), np.float32(0.07089187), np.float32(0.078997724), np.float32(0.08095775), np.float32(0.07637333), np.float32(0.08239865), np.float32(0.09780765), np.float32(0.11716614), np.float32(0.12390609), np.float32(0.14525318), np.float32(0.13260761), np.float32(0.12860689), np.float32(0.124226235), np.float32(0.11354234), np.float32(0.09945794), np.float32(0.080461696), np.float32(0.082789846), np.float32(0.075661644), np.float32(0.07108079), np.float32(0.06755922), np.float32(0.06568552), np.float32(0.06675381), np.float32(0.06962666), np.float32(0.064417936), np.float32(0.06078392), np.float32(0.054198377), np.float32(0.05068999), np.float32(0.043259684), np.float32(0.03651344), np.float32(0.038147118), np.float32(0.034857098), np.float32(0.029576322), np.float32(0.02604039), np.float32(0.02402645), np.float32(0.026040541), np.float32(0.028291203), np.float32(0.027594922), np.float32(0.03355435), np.float32(0.04135313), np.float32(0.045246646), np.float32(0.051201534), np.float32(0.052831326), np.float32(0.052253194), np.float32(0.04996648), np.float32(0.050180763), np.float32(0.046066225), np.float32(0.04202728), np.float32(0.04172552), np.float32(0.043394037), np.float32(0.04938036), np.float32(0.047639843), np.float32(0.051432874), np.float32(0.06058158), np.float32(0.059855655), np.float32(0.055734165), np.float32(0.05750315), np.float32(0.06445457), np.float32(0.06512331), np.float32(0.061117552), np.float32(0.069638535), np.float32(0.07786578), np.float32(0.06640401), np.float32(0.06384801), np.float32(0.0636775), np.float32(0.06685589), np.float32(0.074854605), np.float32(0.08219173), np.float32(0.08815683), np.float32(0.081069514), np.float32(0.07492778), np.float32(0.06893258), np.float32(0.05741714), np.float32(0.05249369), np.float32(0.04357166), np.float32(0.038561966), np.float32(0.037300065), np.float32(0.03340505), np.float32(0.028770382), np.float32(0.02868293), np.float32(0.024964536), np.float32(0.022353169), np.float32(0.02285257), np.float32(0.022613639), np.float32(0.021343743), np.float32(0.019402277), np.float32(0.018803578), np.float32(0.01833111), np.float32(0.020548167), np.float32(0.021020394), np.float32(0.02121869), np.float32(0.025665507), np.float32(0.026833724), np.float32(0.03143747), np.float32(0.045642633), np.float32(0.051688164), np.float32(0.05651445), np.float32(0.0700388), np.float32(0.08283155), np.float32(0.08613222), np.float32(0.07499956), np.float32(0.07543588), np.float32(0.077270366), np.float32(0.07755292), np.float32(0.07861069), np.float32(0.0776365), np.float32(0.095122434), np.float32(0.112917736), np.float32(0.10598398), np.float32(0.11192145), np.float32(0.10876636), np.float32(0.111408845), np.float32(0.097397044), np.float32(0.09373366), np.float32(0.06960226), np.float32(0.049696114), np.float32(0.045085248), np.float32(0.04051641), np.float32(0.031447902), np.float32(0.031605314), np.float32(0.035050426), np.float32(0.029901095), np.float32(0.028008364), np.float32(0.027793398), np.float32(0.025822083), np.float32(0.026377967), np.float32(0.03265308), np.float32(0.041972984), np.float32(0.045091458), np.float32(0.04458486), np.float32(0.04205574), np.float32(0.04089871), np.float32(0.03745022), np.float32(0.031012777), np.float32(0.026879912), np.float32(0.025821399), np.float32(0.022582844), np.float32(0.021739809), np.float32(0.021310024), np.float32(0.023744581), np.float32(0.024105648), np.float32(0.024848903), np.float32(0.024652768), np.float32(0.025539888), np.float32(0.026725123), np.float32(0.030750703), np.float32(0.03242858), np.float32(0.036035918), np.float32(0.03789406), np.float32(0.042684663), np.float32(0.039039258), np.float32(0.042800408), np.float32(0.04236596), np.float32(0.06047529), np.float32(0.09292273), np.float32(0.12229107), np.float32(0.15814458), np.float32(0.22113986), np.float32(0.27653235), np.float32(0.32513562), np.float32(0.36889222), np.float32(0.42127407), np.float32(0.483116), np.float32(0.41965142), np.float32(0.49908638), np.float32(0.6334808), np.float32(0.6145847), np.float32(0.62489754), np.float32(0.58892494), np.float32(0.54519385), np.float32(0.5100804), np.float32(0.5051866), np.float32(0.46182472), np.float32(0.5184101), np.float32(0.5006007), np.float32(0.48330438), np.float32(0.4332328), np.float32(0.4400948), np.float32(0.31788754), np.float32(0.23949867), np.float32(0.23245569), np.float32(0.18157287), np.float32(0.13658786), np.float32(0.119315214), np.float32(0.10763224), np.float32(0.08762451), np.float32(0.10046599), np.float32(0.11261468), np.float32(0.09014228), np.float32(0.08782492), np.float32(0.090823606), np.float32(0.108486384), np.float32(0.14383289), np.float32(0.13334009), np.float32(0.13019073), np.float32(0.14563125), np.float32(0.1262833), np.float32(0.13285461), np.float32(0.11165417), np.float32(0.07946707), np.float32(0.07094418), np.float32(0.08259183), np.float32(0.08493904), np.float32(0.08860278), np.float32(0.08629475), np.float32(0.071339), np.float32(0.07823541), np.float32(0.079368114), np.float32(0.08357853), np.float32(0.09582109), np.float32(0.106189586), np.float32(0.12772985), np.float32(0.18481988), np.float32(0.19073749), np.float32(0.17403907), np.float32(0.18341309), np.float32(0.21768123), np.float32(0.23921752), np.float32(0.20935616), np.float32(0.23336871), np.float32(0.28192466), np.float32(0.39257956), np.float32(0.4278862), np.float32(0.51627666), np.float32(0.6343778), np.float32(0.6979691), np.float32(0.7550594), np.float32(0.7878184), np.float32(0.8385234), np.float32(0.86798185), np.float32(0.8926373), np.float32(0.8827667), np.float32(0.9124872), np.float32(0.94992286), np.float32(0.9494578), np.float32(0.95713526), np.float32(0.96380997), np.float32(0.97063047), np.float32(0.9746429), np.float32(0.97701764), np.float32(0.9770082), np.float32(0.9780408), np.float32(0.9788745), np.float32(0.97763103), np.float32(0.97796804), np.float32(0.97787184), np.float32(0.9768744), np.float32(0.9753685), np.float32(0.976009), np.float32(0.9767364), np.float32(0.9761538), np.float32(0.97602445), np.float32(0.97562796), np.float32(0.9756138), np.float32(0.9747979), np.float32(0.97404104), np.float32(0.97371656), np.float32(0.9718936), np.float32(0.9736475), np.float32(0.9733015), np.float32(0.971875), np.float32(0.9715025), np.float32(0.9689475), np.float32(0.97025824), np.float32(0.9708683), np.float32(0.97213936), np.float32(0.9690233), np.float32(0.9692412), np.float32(0.96789235), np.float32(0.9668333), np.float32(0.96092826), np.float32(0.9601742), np.float32(0.95461905), np.float32(0.9416348), np.float32(0.9421868), np.float32(0.94361395), np.float32(0.94495153), np.float32(0.938238), np.float32(0.92451), np.float32(0.9320282), np.float32(0.92907286), np.float32(0.9296448), np.float32(0.9294935), np.float32(0.91972274), np.float32(0.9073783), np.float32(0.9002435), np.float32(0.88863033), np.float32(0.88332194), np.float32(0.89444023), np.float32(0.8941963), np.float32(0.89720994), np.float32(0.89316535), np.float32(0.89366955), np.float32(0.8874948), np.float32(0.89095694), np.float32(0.8786679), np.float32(0.8839251), np.float32(0.8854752), np.float32(0.877731), np.float32(0.8668709), np.float32(0.8574788), np.float32(0.86062557), np.float32(0.8692712), np.float32(0.8678161), np.float32(0.8742901), np.float32(0.8846074), np.float32(0.89965844), np.float32(0.9153621), np.float32(0.9205906), np.float32(0.93184817), np.float32(0.93335456), np.float32(0.93710846), np.float32(0.93411386), np.float32(0.9332908), np.float32(0.9315376), np.float32(0.92781407), np.float32(0.9253642), np.float32(0.9229969), np.float32(0.9213371), np.float32(0.92424667), np.float32(0.91952926), np.float32(0.9213764), np.float32(0.91363674), np.float32(0.90242636), np.float32(0.9030359), np.float32(0.90187573), np.float32(0.88860726), np.float32(0.89818), np.float32(0.9031989), np.float32(0.899514), np.float32(0.908336), np.float32(0.9141331), np.float32(0.9187171), np.float32(0.9252246), np.float32(0.9350087), np.float32(0.9428646), np.float32(0.9482695), np.float32(0.9494419), np.float32(0.9552063), np.float32(0.9580466), np.float32(0.96022224), np.float32(0.9612072), np.float32(0.96137255), np.float32(0.9628078), np.float32(0.96248674), np.float32(0.96419585), np.float32(0.96794266), np.float32(0.9668969), np.float32(0.96842635), np.float32(0.96990293), np.float32(0.97096497), np.float32(0.9701063), np.float32(0.97169095), np.float32(0.9703972), np.float32(0.97151923), np.float32(0.97312486), np.float32(0.97327965), np.float32(0.9754201), np.float32(0.9768858), np.float32(0.977094), np.float32(0.9782663), np.float32(0.97830987), np.float32(0.97816616), np.float32(0.9779523), np.float32(0.97834116), np.float32(0.97812265), np.float32(0.9780847), np.float32(0.9777905), np.float32(0.9782347), np.float32(0.9778733), np.float32(0.9773293), np.float32(0.9776048), np.float32(0.97841746), np.float32(0.9782842), np.float32(0.978096), np.float32(0.9789331), np.float32(0.9788967), np.float32(0.98016983), np.float32(0.97987545), np.float32(0.97920173), np.float32(0.9791693), np.float32(0.9791972), np.float32(0.9792534), np.float32(0.9793689), np.float32(0.9796148), np.float32(0.97966206), np.float32(0.9793559), np.float32(0.9796423), np.float32(0.979358), np.float32(0.9799294), np.float32(0.98017764), np.float32(0.98042446), np.float32(0.9806358), np.float32(0.9806871), np.float32(0.98161304), np.float32(0.9813996), np.float32(0.9817924), np.float32(0.9811519), np.float32(0.98126125), np.float32(0.9809193), np.float32(0.98068833), np.float32(0.98043597), np.float32(0.98004055), np.float32(0.9803935), np.float32(0.9801822), np.float32(0.9793338), np.float32(0.97903436), np.float32(0.9784187), np.float32(0.97732395), np.float32(0.97513413), np.float32(0.9744995), np.float32(0.9737032), np.float32(0.97383773), np.float32(0.9719568), np.float32(0.97265846), np.float32(0.97229934), np.float32(0.97211456), np.float32(0.9715533), np.float32(0.9706702), np.float32(0.97182184), np.float32(0.97084135), np.float32(0.9705056), np.float32(0.9699489), np.float32(0.9702716), np.float32(0.9718517), np.float32(0.9732012), np.float32(0.9730146), np.float32(0.9722062), np.float32(0.97089845), np.float32(0.9695291), np.float32(0.96649164), np.float32(0.96265906), np.float32(0.9646596), np.float32(0.96246046), np.float32(0.9654884), np.float32(0.9597044), np.float32(0.96601593), np.float32(0.96834713), np.float32(0.97092897), np.float32(0.9721282), np.float32(0.97247463), np.float32(0.9747161), np.float32(0.9741829), np.float32(0.9746627), np.float32(0.97389007), np.float32(0.97435486), np.float32(0.9729322), np.float32(0.9748097), np.float32(0.974572), np.float32(0.9746824), np.float32(0.9750361), np.float32(0.9745867), np.float32(0.97367674), np.float32(0.9768438), np.float32(0.9784451), np.float32(0.97821873), np.float32(0.9785413), np.float32(0.9793311), np.float32(0.97950816), np.float32(0.97948277), np.float32(0.9801926), np.float32(0.9797854), np.float32(0.98023385), np.float32(0.9801058), np.float32(0.98070544), np.float32(0.9802643), np.float32(0.9800836), np.float32(0.9796393), np.float32(0.9785427), np.float32(0.97861975), np.float32(0.9785096), np.float32(0.97720283), np.float32(0.97589236), np.float32(0.97554463), np.float32(0.97575617), np.float32(0.97532254), np.float32(0.9741002), np.float32(0.9740571), np.float32(0.9741933), np.float32(0.9755047), np.float32(0.9759209), np.float32(0.9762389), np.float32(0.9758816), np.float32(0.9770389), np.float32(0.97634274), np.float32(0.9759393), np.float32(0.9754293), np.float32(0.97533244), np.float32(0.97533154), np.float32(0.9760168), np.float32(0.973657), np.float32(0.9727418), np.float32(0.9728721), np.float32(0.9706486), np.float32(0.97057885), np.float32(0.9703719), np.float32(0.9707329), np.float32(0.9722881), np.float32(0.973886), np.float32(0.975495), np.float32(0.97687554), np.float32(0.9777263), np.float32(0.97854143), np.float32(0.97876155), np.float32(0.97908413), np.float32(0.9790785), np.float32(0.9788238), np.float32(0.97942483), np.float32(0.9795154), np.float32(0.98005956), np.float32(0.98004377), np.float32(0.9801651), np.float32(0.979352), np.float32(0.9796122), np.float32(0.9801732), np.float32(0.98009413), np.float32(0.9792773), np.float32(0.9794383), np.float32(0.97925663), np.float32(0.9792235), np.float32(0.9793073), np.float32(0.9786153), np.float32(0.97928977), np.float32(0.9794391), np.float32(0.9796315), np.float32(0.9799319), np.float32(0.97977805), np.float32(0.9796352), np.float32(0.97931904), np.float32(0.9795585), np.float32(0.97984934), np.float32(0.97982454), np.float32(0.97994107), np.float32(0.98006856), np.float32(0.98000205), np.float32(0.9795846), np.float32(0.98041785), np.float32(0.97986794), np.float32(0.9800796), np.float32(0.9805459), np.float32(0.9800844), np.float32(0.9809522), np.float32(0.9809584), np.float32(0.9811493), np.float32(0.9814317), np.float32(0.98139614), np.float32(0.98062503), np.float32(0.9814755), np.float32(0.9812826), np.float32(0.98079175), np.float32(0.979989), np.float32(0.98103416), np.float32(0.98182064), np.float32(0.98112595), np.float32(0.98125184), np.float32(0.98111373), np.float32(0.9814325), np.float32(0.9812143), np.float32(0.98177975), np.float32(0.9817861), np.float32(0.98162514), np.float32(0.98168486), np.float32(0.98159814), np.float32(0.9811003), np.float32(0.9814503), np.float32(0.9820389), np.float32(0.98191595), np.float32(0.9818794), np.float32(0.9821774), np.float32(0.9830073), np.float32(0.9828662), np.float32(0.98245275), np.float32(0.9825409), np.float32(0.9824473), np.float32(0.98287934), np.float32(0.98297036), np.float32(0.98216057), np.float32(0.98207754), np.float32(0.9816337), np.float32(0.9812479), np.float32(0.9810006), np.float32(0.9813045), np.float32(0.98136145), np.float32(0.981608), np.float32(0.98149925), np.float32(0.98205423), np.float32(0.982015), np.float32(0.98242825), np.float32(0.98162454), np.float32(0.9818116), np.float32(0.9821854), np.float32(0.98221844), np.float32(0.98118997), np.float32(0.98081756), np.float32(0.98063695), np.float32(0.9804479), np.float32(0.9812128), np.float32(0.98072076), np.float32(0.98042953), np.float32(0.97934806), np.float32(0.9801956), np.float32(0.9778227), np.float32(0.9767214), np.float32(0.97714657), np.float32(0.9740539), np.float32(0.96796465), np.float32(0.9636841), np.float32(0.9592927), np.float32(0.9563265), np.float32(0.9501757), np.float32(0.94262654), np.float32(0.93034375), np.float32(0.9211218), np.float32(0.90824974), np.float32(0.87810266), np.float32(0.8589242), np.float32(0.8087332), np.float32(0.7570415), np.float32(0.7351577), np.float32(0.6838351), np.float32(0.6165292), np.float32(0.5585352), np.float32(0.5041027), np.float32(0.41324925), np.float32(0.35271904), np.float32(0.3551585), np.float32(0.2781389), np.float32(0.22434722), np.float32(0.18763186), np.float32(0.18001148), np.float32(0.10770719), np.float32(0.0869622), np.float32(0.0758534), np.float32(0.07460588), np.float32(0.068107836), np.float32(0.064448535), np.float32(0.06429998), np.float32(0.059643064), np.float32(0.04729422), np.float32(0.046892248), np.float32(0.04852118), np.float32(0.046682045), np.float32(0.048771545), np.float32(0.054360382), np.float32(0.056014687), np.float32(0.06417265), np.float32(0.07526582), np.float32(0.091523245), np.float32(0.09871417), np.float32(0.10117243), np.float32(0.101599805), np.float32(0.09928412), np.float32(0.09554757), np.float32(0.09084489), np.float32(0.105935566), np.float32(0.0953862), np.float32(0.10828015), np.float32(0.11220203), np.float32(0.111224845), np.float32(0.1052313), np.float32(0.090280876), np.float32(0.078736916), np.float32(0.08408858), np.float32(0.07436191), np.float32(0.061288923), np.float32(0.058488794), np.float32(0.049877077), np.float32(0.047192488), np.float32(0.042933464), np.float32(0.03458644), np.float32(0.035353035), np.float32(0.0313869), np.float32(0.029971855), np.float32(0.029467924), np.float32(0.03487429), np.float32(0.037871588), np.float32(0.03968735), np.float32(0.049567737), np.float32(0.057246987), np.float32(0.0648589), np.float32(0.062323984), np.float32(0.065878674), np.float32(0.07041383), np.float32(0.071186505), np.float32(0.07415624), np.float32(0.07001997), np.float32(0.067070246), np.float32(0.07240271), np.float32(0.07599403), np.float32(0.084928334), np.float32(0.09646264), np.float32(0.09366895), np.float32(0.09642431), np.float32(0.09707942), np.float32(0.14003721), np.float32(0.15263344), np.float32(0.16164365), np.float32(0.17014621), np.float32(0.28578553), np.float32(0.23357445), np.float32(0.33413798), np.float32(0.4541602), np.float32(0.47163725), np.float32(0.46613663), np.float32(0.45551354), np.float32(0.4214039), np.float32(0.42870957), np.float32(0.39563665), np.float32(0.42143813), np.float32(0.46339193), np.float32(0.48191047), np.float32(0.43062007), np.float32(0.48906687), np.float32(0.6694518), np.float32(0.4993941), np.float32(0.5915873), np.float32(0.59984267), np.float32(0.6176295), np.float32(0.68921113), np.float32(0.6615704), np.float32(0.6518343), np.float32(0.75119644), np.float32(0.7274234), np.float32(0.7598893), np.float32(0.7415991), np.float32(0.79533046), np.float32(0.74126536), np.float32(0.6942471), np.float32(0.833955), np.float32(0.8059379), np.float32(0.83200806), np.float32(0.87248373), np.float32(0.7701694), np.float32(0.7770084), np.float32(0.7931545)], 'MRNLDPRFSKVVTDRRFRRIKHTDYGTVPDADPRFRVPLEVEPAGPVRAPAAAPRHPSQRPGDEDAERVLYTEVDIWDSTGSEEVSFERADARVDAFAVSASASDDSGEAVPRGEPTRRLALVNMDWNHISAVDILAVMRSLAPAGGKVLRVSVYPTALYLSRAEKEAKYGPQFDYDAENLSSDDDLMPKTTHELEEKQKREIELIRRYEKLRMRYFFAVIECDSVVTASALYDAADGIEFERSSNFIDLRFIPDLSHEFESRSPRDTADTVPFDYAPQPFATRALQHSNVQLTWDADDQRRLKKLQKRRFTEDELKDEDFKAYLASSTDSEGDHDRDAAWIDAYRKRLLGSDELGESAGSVAEFESSKPDRDVSDGNSDVDMEVTYIPSLERLGQRIITEREKRELQHEETRLLARENKRSRRAWRRAVPGTTTEVSEQNERNSNEGASGTESNEHLMNRNVSRDPLLVAYSSREDAASDTETQPATRSDLLSSAASGLSSQHPGRSKQRDASTEPPKAALSMEYDSAHANAGQRRRRRKEKRSKASTDVATNLEMLPFNPDDERFRAIYEDHEFAIDPTNPRFSRSKEANVLLLRKRLEKRRSRSET': [np.float32(0.9486313), np.float32(0.9540198), np.float32(0.94871163), np.float32(0.9342961), np.float32(0.9401035), np.float32(0.94910246), np.float32(0.9515087), np.float32(0.95139927), np.float32(0.95234746), np.float32(0.95474833), np.float32(0.94942), np.float32(0.94738764), np.float32(0.948985), np.float32(0.9393651), np.float32(0.9334203), np.float32(0.9225695), np.float32(0.91252077), np.float32(0.9176637), np.float32(0.9153523), np.float32(0.89774334), np.float32(0.892489), np.float32(0.9044565), np.float32(0.8995396), np.float32(0.8800876), np.float32(0.8654133), np.float32(0.8455259), np.float32(0.83830917), np.float32(0.86030316), np.float32(0.8845808), np.float32(0.91127867), np.float32(0.92825663), np.float32(0.93315274), np.float32(0.9420817), np.float32(0.9481654), np.float32(0.9516718), np.float32(0.95225906), np.float32(0.9484566), np.float32(0.9524433), np.float32(0.9624672), np.float32(0.9665318), np.float32(0.970006), np.float32(0.9721103), np.float32(0.97385174), np.float32(0.9750948), np.float32(0.9756172), np.float32(0.9757117), np.float32(0.97523606), np.float32(0.9777214), np.float32(0.9764515), np.float32(0.97602355), np.float32(0.97623163), np.float32(0.97580284), np.float32(0.97489244), np.float32(0.9734238), np.float32(0.9720777), np.float32(0.96895814), np.float32(0.9650639), np.float32(0.9614772), np.float32(0.9541426), np.float32(0.9488281), np.float32(0.9363913), np.float32(0.9340412), np.float32(0.92880714), np.float32(0.91853136), np.float32(0.8950275), np.float32(0.8810996), np.float32(0.8451303), np.float32(0.8404047), np.float32(0.83515954), np.float32(0.8112826), np.float32(0.8204455), np.float32(0.8081144), np.float32(0.81270504), np.float32(0.76558834), np.float32(0.76002467), np.float32(0.7288556), np.float32(0.7386027), np.float32(0.7287651), np.float32(0.71463853), np.float32(0.715194), np.float32(0.6827118), np.float32(0.6749513), np.float32(0.61793196), np.float32(0.6439001), np.float32(0.6654037), np.float32(0.6355089), np.float32(0.6808751), np.float32(0.7220238), np.float32(0.7294201), np.float32(0.76692003), np.float32(0.784729), np.float32(0.7661778), np.float32(0.7876148), np.float32(0.84024024), np.float32(0.8455247), np.float32(0.8703106), np.float32(0.8776072), np.float32(0.887456), np.float32(0.89435786), np.float32(0.87369967), np.float32(0.8946383), np.float32(0.88832814), np.float32(0.90077823), np.float32(0.89669716), np.float32(0.894397), np.float32(0.8967187), np.float32(0.8909787), np.float32(0.87598705), np.float32(0.8559939), np.float32(0.8274443), np.float32(0.82729584), np.float32(0.7886964), np.float32(0.75369966), np.float32(0.66214764), np.float32(0.5411401), np.float32(0.50008225), np.float32(0.4265489), np.float32(0.30011642), np.float32(0.2714842), np.float32(0.20908077), np.float32(0.17025161), np.float32(0.13959643), np.float32(0.1257385), np.float32(0.099422425), np.float32(0.07341889), np.float32(0.055351865), np.float32(0.04176472), np.float32(0.03146305), np.float32(0.030814033), np.float32(0.03073612), np.float32(0.026011623), np.float32(0.0273984), np.float32(0.033957828), np.float32(0.040662408), np.float32(0.04163747), np.float32(0.04240375), np.float32(0.049349133), np.float32(0.049675394), np.float32(0.047912132), np.float32(0.048341114), np.float32(0.042759188), np.float32(0.039556745), np.float32(0.03666907), np.float32(0.03460398), np.float32(0.032538146), np.float32(0.031844437), np.float32(0.031974424), np.float32(0.037671827), np.float32(0.040236697), np.float32(0.036150284), np.float32(0.04265087), np.float32(0.049988057), np.float32(0.052045386), np.float32(0.057532072), np.float32(0.07635443), np.float32(0.096941724), np.float32(0.09364234), np.float32(0.104981996), np.float32(0.10415009), np.float32(0.10410941), np.float32(0.10794481), np.float32(0.122405306), np.float32(0.14196602), np.float32(0.1616609), np.float32(0.17938857), np.float32(0.21047264), np.float32(0.24495296), np.float32(0.27060613), np.float32(0.29475242), np.float32(0.30040506), np.float32(0.32325804), np.float32(0.39393577), np.float32(0.42974088), np.float32(0.5009221), np.float32(0.5613378), np.float32(0.61738896), np.float32(0.58217806), np.float32(0.6205154), np.float32(0.6266656), np.float32(0.5992078), np.float32(0.6023161), np.float32(0.58968645), np.float32(0.5908788), np.float32(0.6216485), np.float32(0.6005953), np.float32(0.5779495), np.float32(0.55059826), np.float32(0.46555507), np.float32(0.50372547), np.float32(0.5280049), np.float32(0.4727373), np.float32(0.4140033), np.float32(0.36365396), np.float32(0.34405872), np.float32(0.3241717), np.float32(0.31283405), np.float32(0.31520978), np.float32(0.2624597), np.float32(0.21417269), np.float32(0.21155766), np.float32(0.19038592), np.float32(0.16995381), np.float32(0.1460675), np.float32(0.13736236), np.float32(0.124592684), np.float32(0.10563685), np.float32(0.09537614), np.float32(0.09548368), np.float32(0.080518566), np.float32(0.062141698), np.float32(0.06374045), np.float32(0.06853436), np.float32(0.066148415), np.float32(0.06548406), np.float32(0.06505584), np.float32(0.060277026), np.float32(0.05378655), np.float32(0.051351618), np.float32(0.05622316), np.float32(0.04916748), np.float32(0.05079846), np.float32(0.055441633), np.float32(0.061802525), np.float32(0.061535444), np.float32(0.06760955), np.float32(0.08315338), np.float32(0.11172445), np.float32(0.10546019), np.float32(0.13169733), np.float32(0.14145431), np.float32(0.15708917), np.float32(0.18241379), np.float32(0.19253062), np.float32(0.20116802), np.float32(0.24288867), np.float32(0.24074695), np.float32(0.21762276), np.float32(0.18843889), np.float32(0.1976831), np.float32(0.25202623), np.float32(0.27561128), np.float32(0.25529152), np.float32(0.28731942), np.float32(0.3150051), np.float32(0.3360564), np.float32(0.29028603), np.float32(0.33974493), np.float32(0.3839248), np.float32(0.3801211), np.float32(0.35073924), np.float32(0.39915538), np.float32(0.47862414), np.float32(0.49987403), np.float32(0.508236), np.float32(0.5317018), np.float32(0.50722337), np.float32(0.51863164), np.float32(0.55168897), np.float32(0.5618653), np.float32(0.55877435), np.float32(0.5895314), np.float32(0.62084746), np.float32(0.60617495), np.float32(0.61834484), np.float32(0.653579), np.float32(0.66243774), np.float32(0.6551791), np.float32(0.68163365), np.float32(0.7887549), np.float32(0.8146337), np.float32(0.85061306), np.float32(0.8744216), np.float32(0.88751817), np.float32(0.8517708), np.float32(0.8264831), np.float32(0.85067767), np.float32(0.83301497), np.float32(0.8221596), np.float32(0.77798384), np.float32(0.6930942), np.float32(0.66501015), np.float32(0.61711514), np.float32(0.6496741), np.float32(0.6657414), np.float32(0.65237993), np.float32(0.65071213), np.float32(0.6486481), np.float32(0.58980936), np.float32(0.5546936), np.float32(0.51373386), np.float32(0.49051723), np.float32(0.42184928), np.float32(0.35997376), np.float32(0.37743053), np.float32(0.37429428), np.float32(0.3554331), np.float32(0.34224018), np.float32(0.30961874), np.float32(0.30660936), np.float32(0.2701719), np.float32(0.24016835), np.float32(0.25130564), np.float32(0.24596798), np.float32(0.24604191), np.float32(0.2260969), np.float32(0.22829106), np.float32(0.23331419), np.float32(0.24223663), np.float32(0.24631827), np.float32(0.22577693), np.float32(0.22366753), np.float32(0.23566408), np.float32(0.22275175), np.float32(0.21385795), np.float32(0.22703952), np.float32(0.23846014), np.float32(0.24860786), np.float32(0.27447927), np.float32(0.30974168), np.float32(0.35530347), np.float32(0.35271588), np.float32(0.37203228), np.float32(0.41635498), np.float32(0.44553956), np.float32(0.4841782), np.float32(0.5089636), np.float32(0.46324825), np.float32(0.4499157), np.float32(0.44166383), np.float32(0.40344292), np.float32(0.35964224), np.float32(0.29593602), np.float32(0.3227439), np.float32(0.3262002), np.float32(0.31608635), np.float32(0.31125543), np.float32(0.35751978), np.float32(0.36518237), np.float32(0.35281006), np.float32(0.34765226), np.float32(0.32984805), np.float32(0.33767453), np.float32(0.32924575), np.float32(0.35530487), np.float32(0.3425434), np.float32(0.32799563), np.float32(0.35764682), np.float32(0.41965887), np.float32(0.46273345), np.float32(0.49194178), np.float32(0.549093), np.float32(0.60164523), np.float32(0.65350115), np.float32(0.68842), np.float32(0.74336046), np.float32(0.77072734), np.float32(0.8354241), np.float32(0.8583149), np.float32(0.88871986), np.float32(0.89477503), np.float32(0.9023956), np.float32(0.909051), np.float32(0.926029), np.float32(0.9408342), np.float32(0.9541547), np.float32(0.9599749), np.float32(0.9612762), np.float32(0.9621511), np.float32(0.9648847), np.float32(0.96107084), np.float32(0.96287394), np.float32(0.96632195), np.float32(0.96563184), np.float32(0.9627923), np.float32(0.95891297), np.float32(0.9535145), np.float32(0.95025116), np.float32(0.9414784), np.float32(0.9264105), np.float32(0.91618466), np.float32(0.913221), np.float32(0.90703756), np.float32(0.902435), np.float32(0.8943353), np.float32(0.88386405), np.float32(0.86896396), np.float32(0.8356697), np.float32(0.81117827), np.float32(0.76962256), np.float32(0.7377517), np.float32(0.7108388), np.float32(0.68629664), np.float32(0.60828745), np.float32(0.53741306), np.float32(0.46849325), np.float32(0.47436553), np.float32(0.4487247), np.float32(0.43187279), np.float32(0.41853932), np.float32(0.43118882), np.float32(0.44645485), np.float32(0.4602037), np.float32(0.4606322), np.float32(0.4769615), np.float32(0.4859282), np.float32(0.47426125), np.float32(0.4866028), np.float32(0.5223959), np.float32(0.54805577), np.float32(0.56846976), np.float32(0.588146), np.float32(0.61264944), np.float32(0.62934756), np.float32(0.66186804), np.float32(0.678525), np.float32(0.69278044), np.float32(0.71555984), np.float32(0.7351072), np.float32(0.75619614), np.float32(0.7786666), np.float32(0.79087555), np.float32(0.81246644), np.float32(0.83309394), np.float32(0.85299754), np.float32(0.86588067), np.float32(0.87207633), np.float32(0.8761062), np.float32(0.88787335), np.float32(0.89653546), np.float32(0.9022793), np.float32(0.9228496), np.float32(0.9297922), np.float32(0.93519694), np.float32(0.9378105), np.float32(0.94966537), np.float32(0.9543647), np.float32(0.9591243), np.float32(0.967481), np.float32(0.9719848), np.float32(0.9739533), np.float32(0.9741711), np.float32(0.97355384), np.float32(0.97249615), np.float32(0.9718554), np.float32(0.9731636), np.float32(0.97296), np.float32(0.9741562), np.float32(0.97472125), np.float32(0.9751872), np.float32(0.975833), np.float32(0.97616154), np.float32(0.975492), np.float32(0.9747394), np.float32(0.9749468), np.float32(0.97474265), np.float32(0.97437704), np.float32(0.9736838), np.float32(0.9740656), np.float32(0.9735921), np.float32(0.9710713), np.float32(0.9708864), np.float32(0.9686858), np.float32(0.96705896), np.float32(0.9686348), np.float32(0.9680436), np.float32(0.96854734), np.float32(0.9697234), np.float32(0.9702608), np.float32(0.970189), np.float32(0.9713548), np.float32(0.97108275), np.float32(0.97404045), np.float32(0.974975), np.float32(0.97480243), np.float32(0.9761487), np.float32(0.9758815), np.float32(0.9762353), np.float32(0.975858), np.float32(0.9754431), np.float32(0.97580826), np.float32(0.9755204), np.float32(0.9764189), np.float32(0.9762127), np.float32(0.97690976), np.float32(0.9770471), np.float32(0.97733295), np.float32(0.97731054), np.float32(0.976076), np.float32(0.9769736), np.float32(0.9765038), np.float32(0.97624457), np.float32(0.9764886), np.float32(0.9775532), np.float32(0.9775687), np.float32(0.97792906), np.float32(0.9785494), np.float32(0.9778275), np.float32(0.9791917), np.float32(0.9794576), np.float32(0.97921777), np.float32(0.9797585), np.float32(0.97996545), np.float32(0.9805695), np.float32(0.9808833), np.float32(0.98147124), np.float32(0.9806771), np.float32(0.98135215), np.float32(0.98183435), np.float32(0.9819549), np.float32(0.9816403), np.float32(0.98181874), np.float32(0.98128474), np.float32(0.98109895), np.float32(0.98124355), np.float32(0.98125035), np.float32(0.9806769), np.float32(0.97949207), np.float32(0.97897834), np.float32(0.9787364), np.float32(0.9765138), np.float32(0.97482306), np.float32(0.974), np.float32(0.9702116), np.float32(0.96971), np.float32(0.9688959), np.float32(0.96801513), np.float32(0.96468174), np.float32(0.95883614), np.float32(0.95577806), np.float32(0.9604829), np.float32(0.95973855), np.float32(0.95566255), np.float32(0.9553973), np.float32(0.95365125), np.float32(0.94810927), np.float32(0.95113873), np.float32(0.94712025), np.float32(0.9482526), np.float32(0.9447765), np.float32(0.9433603), np.float32(0.93942946), np.float32(0.9367668), np.float32(0.9262508), np.float32(0.92554206), np.float32(0.9217814), np.float32(0.91873336), np.float32(0.9142933), np.float32(0.90123445), np.float32(0.89707506), np.float32(0.8899826), np.float32(0.8853065), np.float32(0.8828778), np.float32(0.8798897), np.float32(0.87947965), np.float32(0.8782965), np.float32(0.86659646), np.float32(0.856828), np.float32(0.854088), np.float32(0.8281743), np.float32(0.7929923), np.float32(0.7661472), np.float32(0.7341057), np.float32(0.703822), np.float32(0.68211854), np.float32(0.6742964), np.float32(0.6666348), np.float32(0.6319438), np.float32(0.6255251), np.float32(0.5981437), np.float32(0.5734195), np.float32(0.5512953), np.float32(0.57041067), np.float32(0.5734812), np.float32(0.57661885), np.float32(0.5431325), np.float32(0.54326916), np.float32(0.5182186), np.float32(0.4936968), np.float32(0.4900032), np.float32(0.50542283), np.float32(0.49779192), np.float32(0.46628618), np.float32(0.5000397), np.float32(0.53818476), np.float32(0.5482683), np.float32(0.5205565), np.float32(0.55503696), np.float32(0.53798777), np.float32(0.522287), np.float32(0.5338706), np.float32(0.57310617), np.float32(0.5843994), np.float32(0.6024972), np.float32(0.57808983), np.float32(0.5839267), np.float32(0.5898741), np.float32(0.6118097), np.float32(0.65496826), np.float32(0.67526144), np.float32(0.6828647), np.float32(0.73228943), np.float32(0.72515494), np.float32(0.7332769), np.float32(0.7469457), np.float32(0.77422947), np.float32(0.7771072), np.float32(0.7830481), np.float32(0.76928604), np.float32(0.7939831)], 'MRRGPPPSSPVPTSARPWRENRVPAFRSPTGPGQQPGEGRKGSPTRCCLRTGIGVSDPSGFCAMATLSVKPGQRFQLPDWHTNSYLLSTNAQLQRDASHQIRQEARVLCNETNNQTIWDEHDNRTRLAERIDTVSRWKEMLDKCLTDLDAEIDALTQMKESAEQNLQAKNLPLDVAIECLTLRESRRDIDVVKDPVEDELHKEVEVIEATKKALQQRIGQAFEQLCLLQEVRQQLHSDHWGKMETLEIDRACLSLNLKSPNISLKVDPTRVPDGSTTLQQWDNFSQFNKDRAEAEMKAARELREAIALTIAETNNELEAQRVATEFAFRKRLWEMEKVHSELKWQEKNTLEEIAELQEDIRHLEEDLRRKFLSLKLSHTRLEARTYRPNVELCRDQAQYGLTDEVHQLQATIAALKQKLAQAQDVLDTLYKHLARLQADIACKANSMLLDTKCMDTRRKLTVPAEKFVPEVDTFTRTTNRTLNPLKSCQLELA': [np.float32(0.9816275), np.float32(0.982557), np.float32(0.98243916), np.float32(0.9823834), np.float32(0.98340005), np.float32(0.9841564), np.float32(0.9835322), np.float32(0.9839341), np.float32(0.9828918), np.float32(0.98195964), np.float32(0.9806998), np.float32(0.9801411), np.float32(0.9793282), np.float32(0.9795512), np.float32(0.97936034), np.float32(0.9798815), np.float32(0.977233), np.float32(0.9780529), np.float32(0.97798437), np.float32(0.9770757), np.float32(0.97697383), np.float32(0.9771687), np.float32(0.9766416), np.float32(0.97536147), np.float32(0.9755721), np.float32(0.9705363), np.float32(0.9704241), np.float32(0.9687533), np.float32(0.9686401), np.float32(0.96851325), np.float32(0.9662434), np.float32(0.96439457), np.float32(0.9622594), np.float32(0.9615105), np.float32(0.95395845), np.float32(0.9424505), np.float32(0.9285961), np.float32(0.91510457), np.float32(0.89230096), np.float32(0.8577748), np.float32(0.8300361), np.float32(0.8175872), np.float32(0.7837116), np.float32(0.7653948), np.float32(0.7312301), np.float32(0.7206479), np.float32(0.6691103), np.float32(0.60732263), np.float32(0.6287097), np.float32(0.6286451), np.float32(0.59590423), np.float32(0.5715688), np.float32(0.5194), np.float32(0.44779956), np.float32(0.39013758), np.float32(0.3661819), np.float32(0.32903117), np.float32(0.24261703), np.float32(0.27095562), np.float32(0.3498612), np.float32(0.41215983), np.float32(0.39071319), np.float32(0.39726138), np.float32(0.3958379), np.float32(0.43712622), np.float32(0.42970267), np.float32(0.43280748), np.float32(0.4619762), np.float32(0.42992866), np.float32(0.39843652), np.float32(0.30606169), np.float32(0.29369688), np.float32(0.27387595), np.float32(0.25226548), np.float32(0.28369805), np.float32(0.2892563), np.float32(0.25377005), np.float32(0.26178977), np.float32(0.27782968), np.float32(0.30087274), np.float32(0.33546618), np.float32(0.3309361), np.float32(0.31084493), np.float32(0.3385392), np.float32(0.30308813), np.float32(0.2981976), np.float32(0.282473), np.float32(0.29755327), np.float32(0.28885415), np.float32(0.29916006), np.float32(0.29749396), np.float32(0.30153614), np.float32(0.30407274), np.float32(0.30635598), np.float32(0.3004685), np.float32(0.29710972), np.float32(0.2960986), np.float32(0.3095573), np.float32(0.32612523), np.float32(0.33768657), np.float32(0.3590734), np.float32(0.39456952), np.float32(0.4127434), np.float32(0.39620116), np.float32(0.4511449), np.float32(0.42684308), np.float32(0.38196018), np.float32(0.3724195), np.float32(0.36442626), np.float32(0.37892705), np.float32(0.3774935), np.float32(0.3874591), np.float32(0.39181924), np.float32(0.3963887), np.float32(0.45783937), np.float32(0.46483728), np.float32(0.46482462), np.float32(0.46560925), np.float32(0.47938764), np.float32(0.48204148), np.float32(0.4683721), np.float32(0.46746543), np.float32(0.4545522), np.float32(0.45522818), np.float32(0.4523824), np.float32(0.44437116), np.float32(0.44517934), np.float32(0.39562136), np.float32(0.41777584), np.float32(0.3676498), np.float32(0.33963603), np.float32(0.35166648), np.float32(0.266282), np.float32(0.24652052), np.float32(0.26154536), np.float32(0.26719964), np.float32(0.2382863), np.float32(0.23939179), np.float32(0.24333894), np.float32(0.24384417), np.float32(0.22082016), np.float32(0.22650708), np.float32(0.2193068), np.float32(0.20496064), np.float32(0.2017451), np.float32(0.22776677), np.float32(0.26051408), np.float32(0.25063774), np.float32(0.26682055), np.float32(0.29949802), np.float32(0.31178263), np.float32(0.29623517), np.float32(0.35502684), np.float32(0.40533206), np.float32(0.43274286), np.float32(0.44681892), np.float32(0.46041623), np.float32(0.48208478), np.float32(0.47056875), np.float32(0.46231583), np.float32(0.49717224), np.float32(0.49001786), np.float32(0.4868588), np.float32(0.46650594), np.float32(0.44795138), np.float32(0.42090687), np.float32(0.4254516), np.float32(0.4261702), np.float32(0.39321992), np.float32(0.38992146), np.float32(0.3759878), np.float32(0.36755687), np.float32(0.37747592), np.float32(0.38610172), np.float32(0.37678045), np.float32(0.42540348), np.float32(0.39254624), np.float32(0.37807912), np.float32(0.35894877), np.float32(0.36123726), np.float32(0.36851168), np.float32(0.38137063), np.float32(0.37303087), np.float32(0.38776797), np.float32(0.41366822), np.float32(0.40640244), np.float32(0.42320624), np.float32(0.4247191), np.float32(0.43786988), np.float32(0.46007448), np.float32(0.4539725), np.float32(0.46825925), np.float32(0.45799524), np.float32(0.45825776), np.float32(0.44999892), np.float32(0.44857013), np.float32(0.4565986), np.float32(0.49411175), np.float32(0.46836165), np.float32(0.45423302), np.float32(0.46627086), np.float32(0.4337506), np.float32(0.40114608), np.float32(0.38405257), np.float32(0.40297857), np.float32(0.39183822), np.float32(0.37396234), np.float32(0.35118055), np.float32(0.36572564), np.float32(0.32995), np.float32(0.29261485), np.float32(0.28963935), np.float32(0.29388556), np.float32(0.27243587), np.float32(0.24602802), np.float32(0.26477438), np.float32(0.2380993), np.float32(0.21489353), np.float32(0.20718761), np.float32(0.19878976), np.float32(0.18932423), np.float32(0.20120142), np.float32(0.22630005), np.float32(0.20250896), np.float32(0.20282072), np.float32(0.22959676), np.float32(0.24582589), np.float32(0.2896427), np.float32(0.25843847), np.float32(0.2561001), np.float32(0.29265562), np.float32(0.28008783), np.float32(0.28325173), np.float32(0.3216742), np.float32(0.29609868), np.float32(0.30267653), np.float32(0.3085769), np.float32(0.2921279), np.float32(0.23520128), np.float32(0.20969653), np.float32(0.20191257), np.float32(0.20911923), np.float32(0.213353), np.float32(0.2546104), np.float32(0.28964406), np.float32(0.32693696), np.float32(0.32093236), np.float32(0.32669973), np.float32(0.3200254), np.float32(0.33939117), np.float32(0.31779748), np.float32(0.29143625), np.float32(0.34131745), np.float32(0.42593482), np.float32(0.4097196), np.float32(0.47168964), np.float32(0.392269), np.float32(0.34723538), np.float32(0.3530248), np.float32(0.30365908), np.float32(0.29915875), np.float32(0.3524725), np.float32(0.37503743), np.float32(0.35477257), np.float32(0.3880713), np.float32(0.44953513), np.float32(0.5328928), np.float32(0.60009795), np.float32(0.60052484), np.float32(0.644166), np.float32(0.6289144), np.float32(0.64379954), np.float32(0.6641133), np.float32(0.6365113), np.float32(0.66842765), np.float32(0.63546383), np.float32(0.63981694), np.float32(0.5891948), np.float32(0.5696359), np.float32(0.5094556), np.float32(0.4545657), np.float32(0.4534122), np.float32(0.46096632), np.float32(0.41519326), np.float32(0.4378027), np.float32(0.40371597), np.float32(0.410537), np.float32(0.38389367), np.float32(0.36493182), np.float32(0.36779267), np.float32(0.3626732), np.float32(0.34671697), np.float32(0.337868), np.float32(0.30352423), np.float32(0.27741325), np.float32(0.24482839), np.float32(0.24841058), np.float32(0.25202927), np.float32(0.24702473), np.float32(0.25400528), np.float32(0.2818931), np.float32(0.29584998), np.float32(0.29344848), np.float32(0.32325417), np.float32(0.34228754), np.float32(0.36576536), np.float32(0.3909205), np.float32(0.40579566), np.float32(0.41172206), np.float32(0.41117862), np.float32(0.4323006), np.float32(0.44990584), np.float32(0.42707914), np.float32(0.43442065), np.float32(0.43831334), np.float32(0.45525515), np.float32(0.44245017), np.float32(0.46767208), np.float32(0.4757906), np.float32(0.47168058), np.float32(0.47138196), np.float32(0.47227666), np.float32(0.4623453), np.float32(0.44639656), np.float32(0.41728687), np.float32(0.44486162), np.float32(0.4680832), np.float32(0.4499183), np.float32(0.39714742), np.float32(0.4097744), np.float32(0.42340353), np.float32(0.45245206), np.float32(0.44431242), np.float32(0.46080112), np.float32(0.4414965), np.float32(0.46242288), np.float32(0.49881792), np.float32(0.49197358), np.float32(0.5020318), np.float32(0.5178076), np.float32(0.5262183), np.float32(0.5294556), np.float32(0.5231346), np.float32(0.52883685), np.float32(0.51594), np.float32(0.5203741), np.float32(0.51690006), np.float32(0.52745974), np.float32(0.493334), np.float32(0.48677257), np.float32(0.5016649), np.float32(0.49608558), np.float32(0.47251776), np.float32(0.48572332), np.float32(0.5083663), np.float32(0.4901232), np.float32(0.4803299), np.float32(0.4890695), np.float32(0.4867937), np.float32(0.40166238), np.float32(0.43141022), np.float32(0.46231544), np.float32(0.43424866), np.float32(0.4224132), np.float32(0.4374379), np.float32(0.46074584), np.float32(0.4540647), np.float32(0.3847719), np.float32(0.38342044), np.float32(0.36916828), np.float32(0.3952046), np.float32(0.41992423), np.float32(0.4640151), np.float32(0.46834752), np.float32(0.47383404), np.float32(0.4931144), np.float32(0.5032583), np.float32(0.50592214), np.float32(0.50555444), np.float32(0.51119775), np.float32(0.4973886), np.float32(0.47893107), np.float32(0.4703295), np.float32(0.43854812), np.float32(0.43376315), np.float32(0.4278931), np.float32(0.43790755), np.float32(0.4266323), np.float32(0.42425752), np.float32(0.42768312), np.float32(0.4458992), np.float32(0.47472715), np.float32(0.42720476), np.float32(0.42541406), np.float32(0.41360307), np.float32(0.4266806), np.float32(0.4333673), np.float32(0.43448123), np.float32(0.4543434), np.float32(0.46143293), np.float32(0.45668355), np.float32(0.46055278), np.float32(0.46384135), np.float32(0.4247454), np.float32(0.4346375), np.float32(0.48139846), np.float32(0.4405527), np.float32(0.41804236), np.float32(0.417377), np.float32(0.46476492), np.float32(0.43095616), np.float32(0.42078272), np.float32(0.4485054), np.float32(0.45594326), np.float32(0.41193652), np.float32(0.40056223), np.float32(0.42636064), np.float32(0.38400635), np.float32(0.34283414), np.float32(0.36587885), np.float32(0.40448987), np.float32(0.35558936), np.float32(0.35150212), np.float32(0.40327752), np.float32(0.39412573), np.float32(0.3490433), np.float32(0.39400104), np.float32(0.38583738), np.float32(0.36517707), np.float32(0.3050316), np.float32(0.3122433), np.float32(0.3767238), np.float32(0.32918057), np.float32(0.33223838), np.float32(0.38166344), np.float32(0.3569853), np.float32(0.3413731), np.float32(0.38594055), np.float32(0.40854657), np.float32(0.42508608), np.float32(0.4439894), np.float32(0.45266825), np.float32(0.43708086), np.float32(0.41768348), np.float32(0.4175616), np.float32(0.43324056), np.float32(0.43574196), np.float32(0.4420678), np.float32(0.4270889), np.float32(0.39216337), np.float32(0.37721688), np.float32(0.39062873), np.float32(0.43135503), np.float32(0.4706797), np.float32(0.5474981), np.float32(0.48343128), np.float32(0.54127586), np.float32(0.5276684), np.float32(0.56372094), np.float32(0.51797545), np.float32(0.6076383), np.float32(0.60463315), np.float32(0.59007096), np.float32(0.6116393), np.float32(0.58995485), np.float32(0.60931736), np.float32(0.5277268), np.float32(0.533684), np.float32(0.56883645), np.float32(0.52037334), np.float32(0.53021854), np.float32(0.5092919), np.float32(0.51322246), np.float32(0.4976484), np.float32(0.52146256), np.float32(0.5370089), np.float32(0.5450378), np.float32(0.536965), np.float32(0.5262067), np.float32(0.5368114), np.float32(0.5817429), np.float32(0.5734351), np.float32(0.5897911), np.float32(0.5642864), np.float32(0.57072496), np.float32(0.5733032), np.float32(0.5963072), np.float32(0.58869886), np.float32(0.61997294), np.float32(0.64026463), np.float32(0.6668604), np.float32(0.6526899), np.float32(0.002709916)], 'MPWPSRKRDKGAVADKKEPDAKIAKTEEETEDKEEEEKSTKPPAGSSKSGWKNWKKAKESDSGGEESKITYCHWLLKSEPESRLEKGVDVKFSIEDLKAQPNQTTFWEGVRNYQARNFLRAMKLGQQAFFYHSNCKEPGIVGIVKIVKEAYPDHTQFDQKDPHYDSSSRKENPKWSMVDVQFVRMTKRFIPLSEIKTHHLAHKADGGPLKNMMLFSRQRLSIQPLTQEEFDFVLSLEEEKPH': [np.float32(0.9734412), np.float32(0.97440183), np.float32(0.97598785), np.float32(0.97523755), np.float32(0.97548294), np.float32(0.9759232), np.float32(0.9758875), np.float32(0.9760719), np.float32(0.9770603), np.float32(0.9752788), np.float32(0.9760365), np.float32(0.97552335), np.float32(0.97646207), np.float32(0.97605973), np.float32(0.9764689), np.float32(0.9775978), np.float32(0.97918475), np.float32(0.97944814), np.float32(0.9789666), np.float32(0.97908175), np.float32(0.978617), np.float32(0.97786385), np.float32(0.977874), np.float32(0.97904414), np.float32(0.9795848), np.float32(0.97931427), np.float32(0.9793164), np.float32(0.9785194), np.float32(0.97827905), np.float32(0.97818357), np.float32(0.9780437), np.float32(0.97836256), np.float32(0.97817653), np.float32(0.9787064), np.float32(0.9778016), np.float32(0.9775925), np.float32(0.98030955), np.float32(0.9797869), np.float32(0.97865856), np.float32(0.9794549), np.float32(0.9792533), np.float32(0.97792006), np.float32(0.9760813), np.float32(0.973242), np.float32(0.97224873), np.float32(0.97102845), np.float32(0.9709953), np.float32(0.9689228), np.float32(0.96561575), np.float32(0.9669845), np.float32(0.96501076), np.float32(0.9661202), np.float32(0.96327966), np.float32(0.96281594), np.float32(0.96283597), np.float32(0.9608673), np.float32(0.9490315), np.float32(0.93103886), np.float32(0.916463), np.float32(0.8643217), np.float32(0.79067343), np.float32(0.7359215), np.float32(0.6641922), np.float32(0.61127675), np.float32(0.59458184), np.float32(0.5676761), np.float32(0.5504218), np.float32(0.49425247), np.float32(0.46484727), np.float32(0.45223236), np.float32(0.39900184), np.float32(0.36153832), np.float32(0.34636703), np.float32(0.32262248), np.float32(0.30361605), np.float32(0.25452596), np.float32(0.22871783), np.float32(0.20495744), np.float32(0.15817297), np.float32(0.15529458), np.float32(0.13515833), np.float32(0.13478059), np.float32(0.13419259), np.float32(0.16006745), np.float32(0.16336611), np.float32(0.17251016), np.float32(0.19468033), np.float32(0.20702912), np.float32(0.21965823), np.float32(0.20072219), np.float32(0.20332478), np.float32(0.21999057), np.float32(0.2154434), np.float32(0.18939148), np.float32(0.17795146), np.float32(0.16378383), np.float32(0.15502957), np.float32(0.14523247), np.float32(0.13289894), np.float32(0.1349609), np.float32(0.14127806), np.float32(0.12095769), np.float32(0.1299114), np.float32(0.11769716), np.float32(0.12637176), np.float32(0.1241596), np.float32(0.13026068), np.float32(0.112022564), np.float32(0.10843543), np.float32(0.10315138), np.float32(0.083497316), np.float32(0.08254947), np.float32(0.08010122), np.float32(0.074873626), np.float32(0.06693069), np.float32(0.06613493), np.float32(0.05795606), np.float32(0.051161036), np.float32(0.049940467), np.float32(0.046562336), np.float32(0.041049507), np.float32(0.042577703), np.float32(0.048475686), np.float32(0.04640681), np.float32(0.045243464), np.float32(0.047197152), np.float32(0.039944105), np.float32(0.041209865), np.float32(0.037673436), np.float32(0.037883274), np.float32(0.0386286), np.float32(0.037947014), np.float32(0.03197811), np.float32(0.035744775), np.float32(0.034183174), np.float32(0.028647525), np.float32(0.029384032), np.float32(0.031952247), np.float32(0.03159832), np.float32(0.03297958), np.float32(0.036407582), np.float32(0.050952405), np.float32(0.05562816), np.float32(0.064594574), np.float32(0.07779913), np.float32(0.083036415), np.float32(0.088549875), np.float32(0.10376195), np.float32(0.110459395), np.float32(0.11559855), np.float32(0.12184531), np.float32(0.1446915), np.float32(0.16543776), np.float32(0.18561691), np.float32(0.20400013), np.float32(0.24790244), np.float32(0.28643388), np.float32(0.29365575), np.float32(0.41209546), np.float32(0.50069594), np.float32(0.5286413), np.float32(0.50937617), np.float32(0.5598878), np.float32(0.5909791), np.float32(0.5907114), np.float32(0.56932604), np.float32(0.54473495), np.float32(0.4972241), np.float32(0.40853652), np.float32(0.33956033), np.float32(0.33022133), np.float32(0.28872907), np.float32(0.28263772), np.float32(0.28675142), np.float32(0.2623798), np.float32(0.23307298), np.float32(0.22943506), np.float32(0.21616709), np.float32(0.20881072), np.float32(0.17721021), np.float32(0.18387131), np.float32(0.15464404), np.float32(0.123163156), np.float32(0.11411793), np.float32(0.1236871), np.float32(0.123571314), np.float32(0.10332819), np.float32(0.11303637), np.float32(0.122825235), np.float32(0.1160257), np.float32(0.12681289), np.float32(0.15231381), np.float32(0.16648217), np.float32(0.19114684), np.float32(0.19974987), np.float32(0.19769228), np.float32(0.19014026), np.float32(0.19325016), np.float32(0.20636053), np.float32(0.19532399), np.float32(0.17939503), np.float32(0.16297817), np.float32(0.1586706), np.float32(0.15742277), np.float32(0.13463713), np.float32(0.12736993), np.float32(0.13239516), np.float32(0.16732673), np.float32(0.20877914), np.float32(0.20528609), np.float32(0.21650712), np.float32(0.19401711), np.float32(0.21794258), np.float32(0.22525313), np.float32(0.24228625), np.float32(0.22930525), np.float32(0.25921142), np.float32(0.21670641), np.float32(0.17358398), np.float32(0.15780878), np.float32(0.16161083), np.float32(0.16303171), np.float32(0.15062681), np.float32(0.15415552), np.float32(0.15491454), np.float32(0.15767853), np.float32(0.1585637), np.float32(0.18144195), np.float32(0.22800447), np.float32(0.23644236), np.float32(0.31804916), np.float32(0.3033554), np.float32(0.35104695), np.float32(0.43939424), np.float32(0.4597746), np.float32(0.5037083), np.float32(0.4734734), np.float32(0.5020417), np.float32(0.5443708), np.float32(0.6042213), np.float32(0.66660064), np.float32(0.6800076)], 'MVGKTRKRTVGQRRPAKTQVEEEEEEQELPPSPGDPSYFQDQVDAFHEARSRAALAPSWSDGESGAEDPEEEEEVLGLDLHEDSEEEEDGEEDEEDEEEDDAASVGGSSVLSDADPAADADPSLSWGQRKNLYYNTDYRASKGKGLQSQQEADEEEREEEEEAQLIQRRLAQGLQEDDFGLSWVEAFGKSALAPALPEEAQTRVVKDLDKMPSKEKLKMLRKESPELLELIEDLKAKIIEVKDELEPLLHMVEKGIIPPGKGSQYLKTKYNLYLNYCSNISFYLVLKARRVPIHGHPVIERLVTYRNLINKLAIVDQRLSNEMRRLLTQSSTDGKVAANLKKKATKLKPKSLTKIPDLSAVPDLADDSDLDEEASLKHYKEMEERLKLKRKKEEAAVGEEEVLEDPNAKRAITYQIAKNKGLTPRRKKIDRNPRVKHREKFRRAKIRRRGQVPQVRTEEYKYSGELSGIRAGVKKSIKLK': [np.float32(0.9777494), np.float32(0.97918105), np.float32(0.98013306), np.float32(0.9804143), np.float32(0.9805356), np.float32(0.98074037), np.float32(0.9796056), np.float32(0.9786912), np.float32(0.97810704), np.float32(0.9776969), np.float32(0.9780945), np.float32(0.9789981), np.float32(0.9802935), np.float32(0.9788135), np.float32(0.97827405), np.float32(0.9790084), np.float32(0.97932166), np.float32(0.9789131), np.float32(0.9779764), np.float32(0.9777067), np.float32(0.9770032), np.float32(0.97694075), np.float32(0.97531563), np.float32(0.9748054), np.float32(0.97490644), np.float32(0.97352535), np.float32(0.97190833), np.float32(0.97198266), np.float32(0.9700879), np.float32(0.9689406), np.float32(0.9663344), np.float32(0.9622352), np.float32(0.95941526), np.float32(0.9573676), np.float32(0.95778376), np.float32(0.954969), np.float32(0.95260847), np.float32(0.94002783), np.float32(0.92991304), np.float32(0.9098019), np.float32(0.89179325), np.float32(0.8706367), np.float32(0.85930187), np.float32(0.8643244), np.float32(0.86409354), np.float32(0.8542448), np.float32(0.85549664), np.float32(0.85906875), np.float32(0.85937554), np.float32(0.87612814), np.float32(0.8836332), np.float32(0.89939165), np.float32(0.902347), np.float32(0.9080622), np.float32(0.9230388), np.float32(0.9410868), np.float32(0.95084363), np.float32(0.95940596), np.float32(0.9642646), np.float32(0.9691639), np.float32(0.97117585), np.float32(0.9747859), np.float32(0.9769159), np.float32(0.9788365), np.float32(0.98020875), np.float32(0.980889), np.float32(0.9822881), np.float32(0.981094), np.float32(0.9815885), np.float32(0.9818679), np.float32(0.98237866), np.float32(0.9815555), np.float32(0.98165256), np.float32(0.9821768), np.float32(0.9824095), np.float32(0.9822958), np.float32(0.9823775), np.float32(0.9825744), np.float32(0.98228973), np.float32(0.9820649), np.float32(0.9823856), np.float32(0.9828059), np.float32(0.9830567), np.float32(0.9836736), np.float32(0.9835428), np.float32(0.98341733), np.float32(0.98382473), np.float32(0.9836187), np.float32(0.98385584), np.float32(0.9846889), np.float32(0.9845495), np.float32(0.98481965), np.float32(0.98471224), np.float32(0.9849252), np.float32(0.9850958), np.float32(0.98472726), np.float32(0.9854711), np.float32(0.9846074), np.float32(0.9845968), np.float32(0.9848192), np.float32(0.9844039), np.float32(0.9846848), np.float32(0.9850758), np.float32(0.9851134), np.float32(0.98480886), np.float32(0.9848616), np.float32(0.9846489), np.float32(0.9845068), np.float32(0.98422205), np.float32(0.98360556), np.float32(0.9835427), np.float32(0.9825241), np.float32(0.98264897), np.float32(0.981713), np.float32(0.9810925), np.float32(0.97899115), np.float32(0.97742826), np.float32(0.97480404), np.float32(0.97294676), np.float32(0.9709189), np.float32(0.96862096), np.float32(0.96770656), np.float32(0.9658851), np.float32(0.96455485), np.float32(0.96561104), np.float32(0.96512926), np.float32(0.9620622), np.float32(0.96257), np.float32(0.9563457), np.float32(0.95238036), np.float32(0.94958806), np.float32(0.94749457), np.float32(0.9564173), np.float32(0.95796674), np.float32(0.9585785), np.float32(0.95810986), np.float32(0.95627207), np.float32(0.9588484), np.float32(0.95676583), np.float32(0.9591623), np.float32(0.9610845), np.float32(0.9558908), np.float32(0.9499218), np.float32(0.9410885), np.float32(0.92976445), np.float32(0.91319805), np.float32(0.8939184), np.float32(0.8695051), np.float32(0.855755), np.float32(0.83736944), np.float32(0.8067699), np.float32(0.7685173), np.float32(0.75418866), np.float32(0.7354782), np.float32(0.70992744), np.float32(0.68740565), np.float32(0.6715154), np.float32(0.6221551), np.float32(0.5466877), np.float32(0.51094496), np.float32(0.51832354), np.float32(0.46345967), np.float32(0.4424629), np.float32(0.42837897), np.float32(0.44034448), np.float32(0.43819067), np.float32(0.4554633), np.float32(0.41816536), np.float32(0.41989195), np.float32(0.37291726), np.float32(0.42588958), np.float32(0.40677002), np.float32(0.35992858), np.float32(0.39486378), np.float32(0.3822064), np.float32(0.3673021), np.float32(0.3330512), np.float32(0.35028845), np.float32(0.3479126), np.float32(0.37332743), np.float32(0.43656304), np.float32(0.45919535), np.float32(0.4960915), np.float32(0.50589377), np.float32(0.5088326), np.float32(0.52522343), np.float32(0.53808594), np.float32(0.55497295), np.float32(0.5238367), np.float32(0.50081813), np.float32(0.5572133), np.float32(0.5677222), np.float32(0.5899705), np.float32(0.5494632), np.float32(0.577404), np.float32(0.5883337), np.float32(0.6105914), np.float32(0.59754384), np.float32(0.58840483), np.float32(0.596918), np.float32(0.63937163), np.float32(0.6056395), np.float32(0.6054407), np.float32(0.6232942), np.float32(0.6236077), np.float32(0.6212176), np.float32(0.60406923), np.float32(0.580526), np.float32(0.56742543), np.float32(0.56862086), np.float32(0.5594786), np.float32(0.5444503), np.float32(0.5119827), np.float32(0.5073888), np.float32(0.4746898), np.float32(0.39531082), np.float32(0.37337622), np.float32(0.3697172), np.float32(0.33194822), np.float32(0.2874206), np.float32(0.30035183), np.float32(0.2727567), np.float32(0.23976456), np.float32(0.23845391), np.float32(0.23897953), np.float32(0.23903842), np.float32(0.2067484), np.float32(0.18894532), np.float32(0.19005452), np.float32(0.18278202), np.float32(0.15418021), np.float32(0.16528861), np.float32(0.16916013), np.float32(0.15198897), np.float32(0.12849453), np.float32(0.12300552), np.float32(0.1167917), np.float32(0.106054544), np.float32(0.09899491), np.float32(0.11350935), np.float32(0.105649196), np.float32(0.094556175), np.float32(0.11813032), np.float32(0.13852221), np.float32(0.12659188), np.float32(0.1280069), np.float32(0.15379612), np.float32(0.16490582), np.float32(0.19097291), np.float32(0.19645259), np.float32(0.19961865), np.float32(0.19535412), np.float32(0.1965964), np.float32(0.21164857), np.float32(0.21805377), np.float32(0.20607254), np.float32(0.20384726), np.float32(0.20242916), np.float32(0.1928682), np.float32(0.17122468), np.float32(0.16681102), np.float32(0.15206735), np.float32(0.14257179), np.float32(0.14558195), np.float32(0.14060281), np.float32(0.13196115), np.float32(0.113626264), np.float32(0.12074212), np.float32(0.11178865), np.float32(0.10636748), np.float32(0.09762177), np.float32(0.07961599), np.float32(0.069440104), np.float32(0.057361607), np.float32(0.050805576), np.float32(0.05062183), np.float32(0.047382377), np.float32(0.050507583), np.float32(0.054439064), np.float32(0.04691239), np.float32(0.0456197), np.float32(0.04619744), np.float32(0.049075972), np.float32(0.049462), np.float32(0.0515055), np.float32(0.05487239), np.float32(0.058655538), np.float32(0.05223428), np.float32(0.05507824), np.float32(0.058987077), np.float32(0.056703668), np.float32(0.053563297), np.float32(0.055670343), np.float32(0.05769277), np.float32(0.063701466), np.float32(0.06737915), np.float32(0.06312532), np.float32(0.06389404), np.float32(0.07098765), np.float32(0.07046679), np.float32(0.06483553), np.float32(0.063978285), np.float32(0.06366157), np.float32(0.061256815), np.float32(0.057116296), np.float32(0.06195919), np.float32(0.062496826), np.float32(0.057405584), np.float32(0.05318404), np.float32(0.057596836), np.float32(0.067797), np.float32(0.0661541), np.float32(0.06128713), np.float32(0.07207088), np.float32(0.07623139), np.float32(0.07217657), np.float32(0.07842709), np.float32(0.098240726), np.float32(0.10449631), np.float32(0.1127755), np.float32(0.13620648), np.float32(0.16116695), np.float32(0.17022075), np.float32(0.19655256), np.float32(0.23231117), np.float32(0.249357), np.float32(0.27999064), np.float32(0.29100427), np.float32(0.29214188), np.float32(0.29999623), np.float32(0.32163933), np.float32(0.379784), np.float32(0.41972727), np.float32(0.4340315), np.float32(0.528196), np.float32(0.6240776), np.float32(0.6424545), np.float32(0.6757152), np.float32(0.7276543), np.float32(0.7435866), np.float32(0.7538079), np.float32(0.75497216), np.float32(0.7994811), np.float32(0.81142294), np.float32(0.81760764), np.float32(0.8264329), np.float32(0.8463578), np.float32(0.8281692), np.float32(0.86049026), np.float32(0.8883611), np.float32(0.89943194), np.float32(0.9054363), np.float32(0.9367592), np.float32(0.93668616), np.float32(0.93420774), np.float32(0.9381344), np.float32(0.93982667), np.float32(0.9353862), np.float32(0.92464614), np.float32(0.92166966), np.float32(0.9181878), np.float32(0.9076702), np.float32(0.8951626), np.float32(0.8585807), np.float32(0.83470124), np.float32(0.8376042), np.float32(0.8161927), np.float32(0.8117264), np.float32(0.8033231), np.float32(0.7885217), np.float32(0.77722025), np.float32(0.7546792), np.float32(0.7142601), np.float32(0.7210193), np.float32(0.69792205), np.float32(0.6702858), np.float32(0.6556893), np.float32(0.6563824), np.float32(0.6221476), np.float32(0.59397066), np.float32(0.57011354), np.float32(0.5258902), np.float32(0.52563065), np.float32(0.5050257), np.float32(0.49927494), np.float32(0.4948202), np.float32(0.5106608), np.float32(0.5621766), np.float32(0.6029441), np.float32(0.61443496), np.float32(0.6528543), np.float32(0.6717214), np.float32(0.6835105), np.float32(0.7052038), np.float32(0.7147704), np.float32(0.7401376), np.float32(0.7625176), np.float32(0.7853988), np.float32(0.8068282), np.float32(0.799894), np.float32(0.8028142), np.float32(0.8194597), np.float32(0.81455886), np.float32(0.80231595), np.float32(0.7856), np.float32(0.7592178), np.float32(0.77538383), np.float32(0.7974104), np.float32(0.84096026), np.float32(0.8376623), np.float32(0.8461809), np.float32(0.8291429), np.float32(0.8273031), np.float32(0.85637826), np.float32(0.865762), np.float32(0.86331016), np.float32(0.86695313), np.float32(0.8830362), np.float32(0.88541174), np.float32(0.8917598), np.float32(0.891583), np.float32(0.88716274), np.float32(0.89189786), np.float32(0.89480853), np.float32(0.8923638), np.float32(0.90239346), np.float32(0.90341634), np.float32(0.8958571), np.float32(0.8991421), np.float32(0.89164054), np.float32(0.88834256), np.float32(0.88302654), np.float32(0.8693593), np.float32(0.86154354), np.float32(0.8469857), np.float32(0.84690094), np.float32(0.8576238), np.float32(0.8557214), np.float32(0.8482562), np.float32(0.857572), np.float32(0.82961094), np.float32(0.8150773), np.float32(0.8276495), np.float32(0.808368), np.float32(0.826967), np.float32(0.8334848), np.float32(0.84308827), np.float32(0.8380794), np.float32(0.8395667), np.float32(0.84147424), np.float32(0.84435093), np.float32(0.84878737), np.float32(0.83886224), np.float32(0.8405062), np.float32(0.83004516), np.float32(0.83210295), np.float32(0.8342553), np.float32(0.82767135), np.float32(0.84773695), np.float32(0.83657837), np.float32(0.8322143), np.float32(0.83197373), np.float32(0.86019176), np.float32(0.8606609), np.float32(0.8735983), np.float32(0.8688582), np.float32(0.87754214), np.float32(0.87459517), np.float32(0.8708861), np.float32(0.8806194), np.float32(0.87347156), np.float32(0.8758072), np.float32(0.8761675), np.float32(0.88377905), np.float32(0.89049464), np.float32(0.8990224), np.float32(0.89474016), np.float32(0.8895298), np.float32(0.88635206), np.float32(0.89280516)], 'MQCSPDPEDLLIVPTHDIPSYDESLDPFGPEGHLSLDIDCFSKFMSRSDNRIMSKPIIVRGIPWRILAICRNQQGSRHSMNSRVNRSNFNFGFFLQCNNDELLQKRGMWRCYGTAVLEVLNADGPSIQKKIHHSFHNTEVDWGFSNYDQYDTLCNPKDGYVVNDTIKLRCRFTADVPTGANYMWDSKRHTGCIGLRNQGATCYMNSILQSFYFTTGFRRAVYNMDVGTEPNESNIVLAMQRVFYELQMASEAVETNSLTRAFGWDKLDAFNQHDVQEFCRVLLDNLETKMKGTSEEKSIPNLFRGNMKSYIKCLDVDYESSRTESFYDVQLNVLGMDSLERAFEAYTTSEILDDENKYDAGDHGLQRAEKGVKFVELPPILHVQLMRFQYCGVEQKINERFSFPEKMNLASCCELGPMLTEEDCVYSLHAVLVHSGEFHGGHYVTYINVNLHESAVDPTSSAKWCKFDDDVVSRTTTDDAIVSNFGGEKTMNSSAYMLVYVRDNAIDQFLAPIPDSQIPQSVSRTFEMERLHRNREKKKLEEEQLCMGIVLVTPDIVASNHSFDLVDQSIVHDSIPHETVWKHMFTAELYQFVHDRLFEKSAMQKIDMFDSDDEARQARRDNLRRIKSKKFNFRLWRMTDSYSLERTTQKLTSRLRPSEFIDCKTDTRLDTLLSQDFETIYVEFSNNIERPLCEYDTARDLLFFVKYYDTMTDKFTIIGHTMFDCHKRFNLYRSMLCEMIGLPADTELKYYMEHAASYLELVDLTQNYSIGRLVEEQDGGILVVEKVETSTSTQNAKQKMNELFLDVEVEFVQSFYNKKPEEEPFEQFVKRICLDDKLFTVAEEIGARLNVDPKKVLIWTRVSGSRFEPFFDDYMLNTCKGLMTRPVHDPRAYKRYRVQYAIMPFDIDEISKHRIQTKLFWQLPNGHVEELTLFPLKEGTVIDIINEAKRYYPFVEGGSGKFRLLQIGAPPLSNQRVYQIYGENTLISDLDQRTMYKLVSSQALHCRLEEVPIDELDMSPGEFLCPVVHFDREPTKLFGLSFVIKIRNNELMTEVRDRLRRKLNDVSDADFAKYKFALLSRDKLQLCRTIEFNNGEKVNLADMANQTTGVPQVYIGLDHKSPIQHSSEAAIRILN': [np.float32(0.8583956), np.float32(0.8591233), np.float32(0.87181145), np.float32(0.8463943), np.float32(0.851494), np.float32(0.9051902), np.float32(0.8437262), np.float32(0.81547296), np.float32(0.7424953), np.float32(0.6434438), np.float32(0.60009056), np.float32(0.6139234), np.float32(0.54065424), np.float32(0.3807896), np.float32(0.24041417), np.float32(0.25065592), np.float32(0.31584942), np.float32(0.3115693), np.float32(0.34600377), np.float32(0.3368626), np.float32(0.28978762), np.float32(0.3454818), np.float32(0.32452896), np.float32(0.41577944), np.float32(0.3739669), np.float32(0.37993193), np.float32(0.30899417), np.float32(0.33337075), np.float32(0.3230796), np.float32(0.29657018), np.float32(0.29765055), np.float32(0.3053236), np.float32(0.28335002), np.float32(0.3063035), np.float32(0.33512896), np.float32(0.34197274), np.float32(0.34319606), np.float32(0.35387814), np.float32(0.3707473), np.float32(0.36805868), np.float32(0.3384127), np.float32(0.32963455), np.float32(0.30417457), np.float32(0.26811552), np.float32(0.21975861), np.float32(0.19463699), np.float32(0.17914948), np.float32(0.15222137), np.float32(0.19475451), np.float32(0.19814552), np.float32(0.20077023), np.float32(0.18929274), np.float32(0.19864656), np.float32(0.20745867), np.float32(0.18808036), np.float32(0.15814978), np.float32(0.16429898), np.float32(0.16056138), np.float32(0.14652577), np.float32(0.1425637), np.float32(0.12613001), np.float32(0.12660754), np.float32(0.1344503), np.float32(0.116021104), np.float32(0.10770924), np.float32(0.10694431), np.float32(0.11135532), np.float32(0.108348615), np.float32(0.11765794), np.float32(0.14881313), np.float32(0.18087707), np.float32(0.20893808), np.float32(0.19641833), np.float32(0.24817592), np.float32(0.2719866), np.float32(0.24454056), np.float32(0.27171022), np.float32(0.2401199), np.float32(0.24530044), np.float32(0.23775735), np.float32(0.2500236), np.float32(0.25436923), np.float32(0.26725742), np.float32(0.25059536), np.float32(0.25916755), np.float32(0.22803786), np.float32(0.24890405), np.float32(0.23402752), np.float32(0.2508245), np.float32(0.21835694), np.float32(0.19984137), np.float32(0.17363735), np.float32(0.1595218), np.float32(0.13736191), np.float32(0.12152552), np.float32(0.09796727), np.float32(0.091793284), np.float32(0.078621395), np.float32(0.07529298), np.float32(0.068953805), np.float32(0.06488101), np.float32(0.060482416), np.float32(0.058069315), np.float32(0.061863102), np.float32(0.056028184), np.float32(0.05634395), np.float32(0.06254859), np.float32(0.06006496), np.float32(0.056850642), np.float32(0.059394658), np.float32(0.05726851), np.float32(0.056477), np.float32(0.053427715), np.float32(0.050321892), np.float32(0.056148935), np.float32(0.054879833), np.float32(0.050695036), np.float32(0.05257129), np.float32(0.05530872), np.float32(0.051933426), np.float32(0.059832033), np.float32(0.06664403), np.float32(0.06813387), np.float32(0.066403605), np.float32(0.072116755), np.float32(0.07623391), np.float32(0.07919652), np.float32(0.085468866), np.float32(0.08724748), np.float32(0.09179097), np.float32(0.08793905), np.float32(0.08542243), np.float32(0.086690456), np.float32(0.08204288), np.float32(0.08429176), np.float32(0.07521138), np.float32(0.07668964), np.float32(0.07317528), np.float32(0.06497917), np.float32(0.07252377), np.float32(0.074076), np.float32(0.066885926), np.float32(0.06285063), np.float32(0.06890767), np.float32(0.06843198), np.float32(0.07883458), np.float32(0.08665627), np.float32(0.09179621), np.float32(0.084827885), np.float32(0.08455712), np.float32(0.078121305), np.float32(0.07233547), np.float32(0.08451015), np.float32(0.09124398), np.float32(0.08920935), np.float32(0.08664769), np.float32(0.083265916), np.float32(0.08194244), np.float32(0.07493939), np.float32(0.082043186), np.float32(0.07660099), np.float32(0.06997562), np.float32(0.07190272), np.float32(0.077922165), np.float32(0.07169918), np.float32(0.07531915), np.float32(0.08288378), np.float32(0.086027), np.float32(0.08004669), np.float32(0.06612035), np.float32(0.054313056), np.float32(0.052206006), np.float32(0.051706046), np.float32(0.052871525), np.float32(0.057079688), np.float32(0.05917618), np.float32(0.059575636), np.float32(0.06245893), np.float32(0.06350258), np.float32(0.05485078), np.float32(0.05174802), np.float32(0.049788304), np.float32(0.04991084), np.float32(0.040190704), np.float32(0.0445149), np.float32(0.04744851), np.float32(0.057528406), np.float32(0.054780453), np.float32(0.05058041), np.float32(0.046034392), np.float32(0.04148854), np.float32(0.039871164), np.float32(0.038545433), np.float32(0.03254222), np.float32(0.033874907), np.float32(0.030117063), np.float32(0.03163551), np.float32(0.03141352), np.float32(0.030015146), np.float32(0.025558751), np.float32(0.022836087), np.float32(0.022294682), np.float32(0.022984875), np.float32(0.023610888), np.float32(0.025718123), np.float32(0.02636753), np.float32(0.028724134), np.float32(0.031273294), np.float32(0.030358348), np.float32(0.02646524), np.float32(0.024739038), np.float32(0.025495086), np.float32(0.027020445), np.float32(0.030368185), np.float32(0.032092538), np.float32(0.036559884), np.float32(0.042221356), np.float32(0.048425894), np.float32(0.053789534), np.float32(0.06320094), np.float32(0.06877779), np.float32(0.06902659), np.float32(0.07262927), np.float32(0.067746356), np.float32(0.06725301), np.float32(0.06713659), np.float32(0.05950464), np.float32(0.05045026), np.float32(0.047769304), np.float32(0.0476144), np.float32(0.041034635), np.float32(0.037950803), np.float32(0.039357185), np.float32(0.04196653), np.float32(0.03951729), np.float32(0.040059313), np.float32(0.040054865), np.float32(0.037007716), np.float32(0.03850631), np.float32(0.04012586), np.float32(0.03562405), np.float32(0.03246003), np.float32(0.032229964), np.float32(0.03286625), np.float32(0.034096822), np.float32(0.035188053), np.float32(0.03239941), np.float32(0.03721193), np.float32(0.042780653), np.float32(0.044151977), np.float32(0.047242887), np.float32(0.051157005), np.float32(0.05600983), np.float32(0.062961645), np.float32(0.07676337), np.float32(0.08315704), np.float32(0.08662586), np.float32(0.09344147), np.float32(0.09800226), np.float32(0.09936826), np.float32(0.10744943), np.float32(0.12663922), np.float32(0.13329493), np.float32(0.11998802), np.float32(0.118639685), np.float32(0.12431846), np.float32(0.10142337), np.float32(0.08585508), np.float32(0.08166841), np.float32(0.07645122), np.float32(0.07213336), np.float32(0.06774649), np.float32(0.06825936), np.float32(0.065595545), np.float32(0.0638341), np.float32(0.06438055), np.float32(0.07197), np.float32(0.06966138), np.float32(0.06512909), np.float32(0.07272475), np.float32(0.07280909), np.float32(0.07104449), np.float32(0.07783413), np.float32(0.091839746), np.float32(0.10065612), np.float32(0.10844405), np.float32(0.11638373), np.float32(0.12699865), np.float32(0.13319772), np.float32(0.14565955), np.float32(0.14810602), np.float32(0.15580983), np.float32(0.15688875), np.float32(0.16332766), np.float32(0.16101018), np.float32(0.15185694), np.float32(0.14639343), np.float32(0.13645464), np.float32(0.13654406), np.float32(0.12236351), np.float32(0.12598717), np.float32(0.118982315), np.float32(0.11306284), np.float32(0.09875372), np.float32(0.09258106), np.float32(0.089402474), np.float32(0.08725451), np.float32(0.086235866), np.float32(0.0805257), np.float32(0.07784558), np.float32(0.08560057), np.float32(0.09229788), np.float32(0.097810455), np.float32(0.097989954), np.float32(0.09505373), np.float32(0.094863445), np.float32(0.09291448), np.float32(0.08453677), np.float32(0.08621449), np.float32(0.08584517), np.float32(0.08302651), np.float32(0.08220243), np.float32(0.08415738), np.float32(0.087183475), np.float32(0.08329946), np.float32(0.09384899), np.float32(0.09173101), np.float32(0.087893255), np.float32(0.08829961), np.float32(0.09625888), np.float32(0.08973353), np.float32(0.07811474), np.float32(0.076795004), np.float32(0.07624867), np.float32(0.06654001), np.float32(0.06548964), np.float32(0.064639434), np.float32(0.063181534), np.float32(0.07484499), np.float32(0.07520588), np.float32(0.07421181), np.float32(0.081579365), np.float32(0.08677305), np.float32(0.10656319), np.float32(0.11333843), np.float32(0.14597349), np.float32(0.1760458), np.float32(0.2302178), np.float32(0.26103622), np.float32(0.2664225), np.float32(0.33182877), np.float32(0.39862677), np.float32(0.41537008), np.float32(0.4011589), np.float32(0.47395787), np.float32(0.49730498), np.float32(0.5157196), np.float32(0.5372236), np.float32(0.5680464), np.float32(0.5733335), np.float32(0.5382507), np.float32(0.557737), np.float32(0.47456175), np.float32(0.4487773), np.float32(0.44429916), np.float32(0.35498774), np.float32(0.31528956), np.float32(0.3150577), np.float32(0.2510652), np.float32(0.24332297), np.float32(0.2433242), np.float32(0.19462255), np.float32(0.15639961), np.float32(0.13356833), np.float32(0.10502901), np.float32(0.08879608), np.float32(0.0665699), np.float32(0.06276078), np.float32(0.054104272), np.float32(0.0501881), np.float32(0.046059843), np.float32(0.0400446), np.float32(0.033634935), np.float32(0.0371379), np.float32(0.04422946), np.float32(0.04046631), np.float32(0.044294797), np.float32(0.04820738), np.float32(0.051956274), np.float32(0.05532584), np.float32(0.061760243), np.float32(0.059211902), np.float32(0.061635144), np.float32(0.06956697), np.float32(0.07959642), np.float32(0.07929559), np.float32(0.10282259), np.float32(0.10788106), np.float32(0.10662573), np.float32(0.10840482), np.float32(0.108978614), np.float32(0.10642949), np.float32(0.11465699), np.float32(0.117128655), np.float32(0.11538422), np.float32(0.12472689), np.float32(0.119816676), np.float32(0.11196885), np.float32(0.10834409), np.float32(0.11808021), np.float32(0.123498835), np.float32(0.11488692), np.float32(0.08330077), np.float32(0.07815579), np.float32(0.07083837), np.float32(0.06494589), np.float32(0.05660204), np.float32(0.049829703), np.float32(0.04018533), np.float32(0.035694305), np.float32(0.03356655), np.float32(0.0334817), np.float32(0.032523204), np.float32(0.029902043), np.float32(0.03149381), np.float32(0.03491905), np.float32(0.03200394), np.float32(0.03485515), np.float32(0.03558466), np.float32(0.033046756), np.float32(0.032710575), np.float32(0.031008221), np.float32(0.027368413), np.float32(0.025211703), np.float32(0.020639207), np.float32(0.020050243), np.float32(0.0213687), np.float32(0.020515941), np.float32(0.022578698), np.float32(0.024718454), np.float32(0.028323501), np.float32(0.030908866), np.float32(0.036247797), np.float32(0.046246815), np.float32(0.05253302), np.float32(0.060915627), np.float32(0.07775136), np.float32(0.091831654), np.float32(0.09889925), np.float32(0.10127082), np.float32(0.105482616), np.float32(0.10851943), np.float32(0.09811174), np.float32(0.08890818), np.float32(0.09791961), np.float32(0.09085781), np.float32(0.1081583), np.float32(0.131867), np.float32(0.15151867), np.float32(0.16921361), np.float32(0.17017287), np.float32(0.17617719), np.float32(0.17992675), np.float32(0.19611068), np.float32(0.196866), np.float32(0.18354231), np.float32(0.16946311), np.float32(0.18978308), np.float32(0.17849387), np.float32(0.17041805), np.float32(0.15887092), np.float32(0.13161922), np.float32(0.12671645), np.float32(0.12349418), np.float32(0.13586754), np.float32(0.14658362), np.float32(0.16397855), np.float32(0.20157829), np.float32(0.16982147), np.float32(0.1923978), np.float32(0.222406), np.float32(0.21175489), np.float32(0.18030243), np.float32(0.1632334), np.float32(0.16099136), np.float32(0.12326526), np.float32(0.10973819), np.float32(0.08974466), np.float32(0.08691914), np.float32(0.07621486), np.float32(0.07281154), np.float32(0.06577063), np.float32(0.06957906), np.float32(0.067056134), np.float32(0.06285385), np.float32(0.060481794), np.float32(0.06022391), np.float32(0.05992045), np.float32(0.057188544), np.float32(0.05376435), np.float32(0.050795842), np.float32(0.046135202), np.float32(0.047774967), np.float32(0.053897858), np.float32(0.055368308), np.float32(0.061554335), np.float32(0.063628204), np.float32(0.07160789), np.float32(0.08372874), np.float32(0.0906149), np.float32(0.097876765), np.float32(0.10908291), np.float32(0.12788516), np.float32(0.15002474), np.float32(0.15917578), np.float32(0.17111793), np.float32(0.16677655), np.float32(0.1651937), np.float32(0.18268019), np.float32(0.16538167), np.float32(0.1557367), np.float32(0.16284455), np.float32(0.16797696), np.float32(0.16653061), np.float32(0.17507991), np.float32(0.19489326), np.float32(0.19428802), np.float32(0.18103157), np.float32(0.16420655), np.float32(0.15375102), np.float32(0.15644403), np.float32(0.14950712), np.float32(0.14039671), np.float32(0.13443431), np.float32(0.13377093), np.float32(0.1401325), np.float32(0.13560507), np.float32(0.12727112), np.float32(0.11945619), np.float32(0.11282469), np.float32(0.10291949), np.float32(0.092481606), np.float32(0.08854704), np.float32(0.0972867), np.float32(0.09140842), np.float32(0.0909568), np.float32(0.09749916), np.float32(0.09196558), np.float32(0.09323775), np.float32(0.09951233), np.float32(0.09946159), np.float32(0.09796697), np.float32(0.10415908), np.float32(0.08828583), np.float32(0.07303215), np.float32(0.09102756), np.float32(0.09003401), np.float32(0.10322574), np.float32(0.11654644), np.float32(0.1186707), np.float32(0.14159566), np.float32(0.15950997), np.float32(0.19788814), np.float32(0.19895522), np.float32(0.2101361), np.float32(0.23223999), np.float32(0.23117076), np.float32(0.20098302), np.float32(0.17101), np.float32(0.17147465), np.float32(0.15965348), np.float32(0.15645806), np.float32(0.16101679), np.float32(0.14589903), np.float32(0.133024), np.float32(0.13212624), np.float32(0.11536534), np.float32(0.10868891), np.float32(0.09307497), np.float32(0.09342752), np.float32(0.0788218), np.float32(0.06831633), np.float32(0.06757883), np.float32(0.06962184), np.float32(0.06519186), np.float32(0.05841064), np.float32(0.05533059), np.float32(0.057521474), np.float32(0.05860515), np.float32(0.055134714), np.float32(0.051376164), np.float32(0.05364206), np.float32(0.062229984), np.float32(0.068427406), np.float32(0.06390066), np.float32(0.06293667), np.float32(0.068578266), np.float32(0.08016867), np.float32(0.08653951), np.float32(0.10825318), np.float32(0.13516624), np.float32(0.17515506), np.float32(0.20721097), np.float32(0.19317138), np.float32(0.1942963), np.float32(0.21873619), np.float32(0.24130985), np.float32(0.23913786), np.float32(0.25282174), np.float32(0.26377133), np.float32(0.26036018), np.float32(0.257414), np.float32(0.2472263), np.float32(0.27093208), np.float32(0.26358423), np.float32(0.28068095), np.float32(0.2554865), np.float32(0.24973278), np.float32(0.26782498), np.float32(0.23500346), np.float32(0.22664092), np.float32(0.22999446), np.float32(0.21283697), np.float32(0.19778788), np.float32(0.19461194), np.float32(0.17973757), np.float32(0.15507591), np.float32(0.14573617), np.float32(0.1374918), np.float32(0.12971456), np.float32(0.12525444), np.float32(0.1312758), np.float32(0.12685186), np.float32(0.12412889), np.float32(0.13068485), np.float32(0.13597555), np.float32(0.126846), np.float32(0.12832765), np.float32(0.1325213), np.float32(0.119275935), np.float32(0.11906347), np.float32(0.11224947), np.float32(0.11512219), np.float32(0.120544374), np.float32(0.12859592), np.float32(0.13849837), np.float32(0.14455265), np.float32(0.1635813), np.float32(0.16174209), np.float32(0.16230682), np.float32(0.17591353), np.float32(0.18993938), np.float32(0.20981431), np.float32(0.2120594), np.float32(0.21913296), np.float32(0.22265582), np.float32(0.25323504), np.float32(0.21784197), np.float32(0.19534063), np.float32(0.19771154), np.float32(0.19037344), np.float32(0.1733003), np.float32(0.1619714), np.float32(0.173074), np.float32(0.17921934), np.float32(0.16322376), np.float32(0.15324493), np.float32(0.16242622), np.float32(0.13760924), np.float32(0.11914055), np.float32(0.10599192), np.float32(0.09598907), np.float32(0.08979948), np.float32(0.08272712), np.float32(0.08394466), np.float32(0.09172716), np.float32(0.08795136), np.float32(0.09081195), np.float32(0.089602455), np.float32(0.08687122), np.float32(0.0816638), np.float32(0.08029301), np.float32(0.082376175), np.float32(0.076922975), np.float32(0.079952545), np.float32(0.08122336), np.float32(0.08164178), np.float32(0.08085258), np.float32(0.07899975), np.float32(0.07308299), np.float32(0.066538736), np.float32(0.061044827), np.float32(0.06247861), np.float32(0.059761677), np.float32(0.06277424), np.float32(0.057135865), np.float32(0.05910629), np.float32(0.06046579), np.float32(0.061329287), np.float32(0.057323173), np.float32(0.05652321), np.float32(0.055083964), np.float32(0.054322373), np.float32(0.04834739), np.float32(0.04847297), np.float32(0.049103186), np.float32(0.042357538), np.float32(0.041215327), np.float32(0.040235393), np.float32(0.040160213), np.float32(0.038621888), np.float32(0.035706583), np.float32(0.03817338), np.float32(0.040469613), np.float32(0.04436838), np.float32(0.04986854), np.float32(0.053646248), np.float32(0.05597414), np.float32(0.056168865), np.float32(0.058736462), np.float32(0.055067733), np.float32(0.053870697), np.float32(0.05502244), np.float32(0.05133804), np.float32(0.045068663), np.float32(0.03983962), np.float32(0.04049858), np.float32(0.040668976), np.float32(0.03820395), np.float32(0.040698975), np.float32(0.0415862), np.float32(0.04489689), np.float32(0.04879946), np.float32(0.05457576), np.float32(0.059563354), np.float32(0.06357745), np.float32(0.060589656), np.float32(0.06743381), np.float32(0.06338115), np.float32(0.051580064), np.float32(0.047438532), np.float32(0.05191013), np.float32(0.047712814), np.float32(0.046856575), np.float32(0.050766014), np.float32(0.050501212), np.float32(0.04792104), np.float32(0.04918262), np.float32(0.06029355), np.float32(0.06323935), np.float32(0.054157134), np.float32(0.05769497), np.float32(0.058573462), np.float32(0.05372732), np.float32(0.05962123), np.float32(0.05797509), np.float32(0.056931835), np.float32(0.055981636), np.float32(0.054130986), np.float32(0.053934567), np.float32(0.059583746), np.float32(0.050057847), np.float32(0.045459446), np.float32(0.05378054), np.float32(0.06445424), np.float32(0.066057526), np.float32(0.07603072), np.float32(0.086516604), np.float32(0.08313441), np.float32(0.085452974), np.float32(0.090454414), np.float32(0.09268373), np.float32(0.08309755), np.float32(0.09525791), np.float32(0.13379303), np.float32(0.12407649), np.float32(0.13082407), np.float32(0.13472432), np.float32(0.14391728), np.float32(0.13911375), np.float32(0.15265058), np.float32(0.16517115), np.float32(0.19961902), np.float32(0.21007754), np.float32(0.23099904), np.float32(0.27602807), np.float32(0.2863302), np.float32(0.2827086), np.float32(0.21939106), np.float32(0.2140667), np.float32(0.1979138), np.float32(0.18653806), np.float32(0.1576325), np.float32(0.15922405), np.float32(0.18087128), np.float32(0.16739398), np.float32(0.16485336), np.float32(0.1475439), np.float32(0.14310822), np.float32(0.13973813), np.float32(0.1209378), np.float32(0.11982633), np.float32(0.113822326), np.float32(0.09097228), np.float32(0.076894775), np.float32(0.08571968), np.float32(0.089475535), np.float32(0.09163421), np.float32(0.10271221), np.float32(0.105838224), np.float32(0.09306352), np.float32(0.09817334), np.float32(0.11063876), np.float32(0.10025368), np.float32(0.10098755), np.float32(0.11028541), np.float32(0.11479924), np.float32(0.1060713), np.float32(0.10833012), np.float32(0.12297049), np.float32(0.11956582), np.float32(0.12980202), np.float32(0.12827918), np.float32(0.13441518), np.float32(0.1486992), np.float32(0.15117098), np.float32(0.13572411), np.float32(0.1390184), np.float32(0.13700841), np.float32(0.120425425), np.float32(0.10123363), np.float32(0.09427255), np.float32(0.090228684), np.float32(0.07167327), np.float32(0.06100965), np.float32(0.05770665), np.float32(0.05800764), np.float32(0.05773879), np.float32(0.05956068), np.float32(0.05874159), np.float32(0.06880712), np.float32(0.07757791), np.float32(0.07601097), np.float32(0.07535097), np.float32(0.0808552), np.float32(0.07959478), np.float32(0.07743619), np.float32(0.068528235), np.float32(0.05993178), np.float32(0.056185637), np.float32(0.056215987), np.float32(0.06055471), np.float32(0.06030197), np.float32(0.06683048), np.float32(0.07370799), np.float32(0.06607545), np.float32(0.0611012), np.float32(0.068676405), np.float32(0.06606522), np.float32(0.06091731), np.float32(0.05885319), np.float32(0.06420407), np.float32(0.06117513), np.float32(0.058983967), np.float32(0.055502325), np.float32(0.05614583), np.float32(0.05348398), np.float32(0.048446346), np.float32(0.05427185), np.float32(0.05730213), np.float32(0.059253324), np.float32(0.06265208), np.float32(0.068623476), np.float32(0.07450659), np.float32(0.080811344), np.float32(0.085266896), np.float32(0.08814726), np.float32(0.087632425), np.float32(0.090634115), np.float32(0.10866619), np.float32(0.10889479), np.float32(0.098121), np.float32(0.10458766), np.float32(0.113543645), np.float32(0.109429896), np.float32(0.10750926), np.float32(0.10501818), np.float32(0.10502605), np.float32(0.104637), np.float32(0.10191715), np.float32(0.101832986), np.float32(0.103640676), np.float32(0.09507082), np.float32(0.09196037), np.float32(0.09866485), np.float32(0.096084364), np.float32(0.10133878), np.float32(0.10319413), np.float32(0.09494018), np.float32(0.09308145), np.float32(0.09315754), np.float32(0.09055288), np.float32(0.08583924), np.float32(0.07315318), np.float32(0.074413314), np.float32(0.07586296), np.float32(0.07384065), np.float32(0.07014017), np.float32(0.06980884), np.float32(0.0675291), np.float32(0.0704109), np.float32(0.06967668), np.float32(0.07176339), np.float32(0.08011879), np.float32(0.08974798), np.float32(0.09473128), np.float32(0.09768089), np.float32(0.10304746), np.float32(0.10134751), np.float32(0.098928116), np.float32(0.090372406), np.float32(0.08279466), np.float32(0.08110558), np.float32(0.0803925), np.float32(0.076941445), np.float32(0.080118895), np.float32(0.08642426), np.float32(0.09751916), np.float32(0.09254606), np.float32(0.08582865), np.float32(0.07964889), np.float32(0.08471708), np.float32(0.0834981), np.float32(0.07749377), np.float32(0.08182774), np.float32(0.08848414), np.float32(0.08143236), np.float32(0.07653356), np.float32(0.07772678), np.float32(0.07161084), np.float32(0.06587363), np.float32(0.06227028), np.float32(0.062327787), np.float32(0.06328244), np.float32(0.067513), np.float32(0.072702944), np.float32(0.08136957), np.float32(0.08520172), np.float32(0.09197313), np.float32(0.08655856), np.float32(0.07630908), np.float32(0.07602038), np.float32(0.07528915), np.float32(0.072924726), np.float32(0.076620676), np.float32(0.0777549), np.float32(0.0825174), np.float32(0.08355285), np.float32(0.08012536), np.float32(0.08449066), np.float32(0.08976421), np.float32(0.088202775), np.float32(0.0910842), np.float32(0.09842713), np.float32(0.107171915), np.float32(0.105674595), np.float32(0.106683), np.float32(0.10966645), np.float32(0.094542325), np.float32(0.09502541), np.float32(0.08912712), np.float32(0.08355402), np.float32(0.08710598), np.float32(0.09056709), np.float32(0.09539025), np.float32(0.097296886), np.float32(0.11604262), np.float32(0.12644885), np.float32(0.12273976), np.float32(0.12791798), np.float32(0.13191806), np.float32(0.13992721), np.float32(0.1357245), np.float32(0.11646442), np.float32(0.10692913), np.float32(0.10947743), np.float32(0.09822967), np.float32(0.08324832), np.float32(0.08111354), np.float32(0.09537931), np.float32(0.10560068), np.float32(0.111734), np.float32(0.12601396), np.float32(0.1360451), np.float32(0.13644767), np.float32(0.13617519), np.float32(0.14700538), np.float32(0.15256198), np.float32(0.15764737), np.float32(0.15966514), np.float32(0.06994527), np.float32(0.068759166), np.float32(0.07472419), np.float32(0.081823334), np.float32(0.07970125), np.float32(0.08304635), np.float32(0.08675467), np.float32(0.09758727), np.float32(0.11388153), np.float32(0.11304907), np.float32(0.12661782), np.float32(0.13223252), np.float32(0.1293495), np.float32(0.12649943), np.float32(0.112611316), np.float32(0.1116887), np.float32(0.10244394), np.float32(0.0958765), np.float32(0.09392919), np.float32(0.09403953), np.float32(0.105269425), np.float32(0.10326942), np.float32(0.098632745), np.float32(0.10814438), np.float32(0.106282495), np.float32(0.10148837), np.float32(0.08883056), np.float32(0.07470663), np.float32(0.06852601), np.float32(0.060383145), np.float32(0.054915793), np.float32(0.048620086), np.float32(0.04207189), np.float32(0.042397294), np.float32(0.036485896), np.float32(0.04070501), np.float32(0.04338636), np.float32(0.05147827), np.float32(0.059875708), np.float32(0.06096141), np.float32(0.06223325), np.float32(0.066765904), np.float32(0.07406024), np.float32(0.06494372), np.float32(0.05925918), np.float32(0.06015225), np.float32(0.057926685), np.float32(0.054258976), np.float32(0.053740982), np.float32(0.061551236), np.float32(0.06533267), np.float32(0.06630721), np.float32(0.07544943), np.float32(0.084805734), np.float32(0.087661035), np.float32(0.095859185), np.float32(0.107495174), np.float32(0.10691588), np.float32(0.11702494), np.float32(0.11531425), np.float32(0.11379614), np.float32(0.11427463), np.float32(0.10377629), np.float32(0.108646795), np.float32(0.111609176), np.float32(0.10086074), np.float32(0.09637895), np.float32(0.10116161), np.float32(0.10131488), np.float32(0.09796701), np.float32(0.10100639), np.float32(0.10735513), np.float32(0.100469805), np.float32(0.096966065), np.float32(0.090102315), np.float32(0.09055596), np.float32(0.08469893), np.float32(0.07917397), np.float32(0.082439065), np.float32(0.08432705), np.float32(0.08512834), np.float32(0.08786224), np.float32(0.09656302), np.float32(0.107428215), np.float32(0.11149162), np.float32(0.10728964), np.float32(0.10953644), np.float32(0.1142622), np.float32(0.11528983), np.float32(0.114673905), np.float32(0.12774925), np.float32(0.12627308), np.float32(0.126105), np.float32(0.1329848), np.float32(0.14527628), np.float32(0.15307727), np.float32(0.18799621), np.float32(0.20742512), np.float32(0.23606637), np.float32(0.25098315), np.float32(0.2606544), np.float32(0.2746314), np.float32(0.26154712), np.float32(0.26885855), np.float32(0.23611972), np.float32(0.2264076), np.float32(0.23158349), np.float32(0.24850081), np.float32(0.26982182), np.float32(0.2597181), np.float32(0.259698), np.float32(0.23805052), np.float32(0.2322816), np.float32(0.20794125), np.float32(0.18493952), np.float32(0.18369557), np.float32(0.19372788), np.float32(0.18869673), np.float32(0.17474985), np.float32(0.15930405), np.float32(0.14217542), np.float32(0.112401515), np.float32(0.11510019), np.float32(0.11201579), np.float32(0.11460126), np.float32(0.10512191), np.float32(0.100367464), np.float32(0.11834066), np.float32(0.13804555), np.float32(0.13441528), np.float32(0.12125297), np.float32(0.11912244), np.float32(0.1147548), np.float32(0.110127404), np.float32(0.09549326)], 'MNTPGISLFQGADALNINSTLDRQEEEEALQDQKRREEELGRIMVNAFDDLLDEENTIDSTTNYQSELEQPPVLPNYPSHPHHKPLQDDAQRANEIEMHRLQILLESKNNELQNVNQVANAAHKKLDDLQKHLSIMQAELDRAIREKQNTHELLVETKETCSNKDSDLDKLRSEKKQLEEDNTRLVGQLEAAKTLLTDVQSKYDMVQASKQKWEERNADLRLKQMEEAHRAQSDLLQQQLCQMKDQLDRKQNELDQINSRYNALQSGHETMLVDKAAKINELSQALDEAQMRCNQLSARPDLQAENRRQQQCIVDLKARIAYLEQTVASLHERLNETTTELDLIDSVIQQHQADESPTSRLSQMGGSRLVGSTPLNPLDRVGHIKQELYRALGNLKNKREEVRRLEKLLEERNQELRVLRDQENQSLVQLETLNEGKMRLENKVKAMQQELEEQKHRSQQESDVHSQLNSIVAERDALREKRQQIEEDLEQLKQQNESLQRNYDQLSQENRQLRTRETADNLRLELERHKILLRDSQSEVERLKKLYSDIATDKESLGYELRKLRESDTLKELQDQRQNLATVQRNLQLAEMKSEELKKLLETEKLSHERDLQALRQRSEREKREEAVAVAKESSENCSKCIESIAEITKAEIQLLKLQNVNSMQAKELKELEHALEQSKNLQAEMQEKIELSNKQDELISDLKERAKQFEAYIRQQEEHKQQNKCTPSPKSNSVSPSDPSPKELTQNRIRLIEQRVRDEMAKLFAAELKRFTNRLQKSEERSQCLQREYQTVCAELQQRQTEVDLLKQTILAERENIDEILAGREEKQKEMLQKCRQELQAKNQRIAELLREVEEQHASIDSERQSMKAVMAQWEKQRQSVDQVEHHWRQQLESLRSTHEEAMRSAQQRYQSAKRTAHNYKLYAEDKEAHMKREYERIKHEYELSLAKIEATMNQHLERRSREKHRDKENVPSNSSSDPITNSNRKPKGNGHS': [np.float32(0.8734257), np.float32(0.88494164), np.float32(0.89264387), np.float32(0.9151886), np.float32(0.91428554), np.float32(0.8680281), np.float32(0.84381473), np.float32(0.81291854), np.float32(0.79255366), np.float32(0.81393874), np.float32(0.7893786), np.float32(0.77674496), np.float32(0.7541488), np.float32(0.7489837), np.float32(0.6922901), np.float32(0.70118743), np.float32(0.71925116), np.float32(0.68416256), np.float32(0.65477663), np.float32(0.61817515), np.float32(0.60933447), np.float32(0.60951847), np.float32(0.62021095), np.float32(0.63051844), np.float32(0.63836384), np.float32(0.62839115), np.float32(0.64591354), np.float32(0.6462773), np.float32(0.6342501), np.float32(0.6022232), np.float32(0.6009091), np.float32(0.58848953), np.float32(0.57135874), np.float32(0.54558814), np.float32(0.5369046), np.float32(0.5050202), np.float32(0.4763142), np.float32(0.4590298), np.float32(0.45987645), np.float32(0.43407235), np.float32(0.41070712), np.float32(0.4345533), np.float32(0.45640787), np.float32(0.46950465), np.float32(0.5085542), np.float32(0.52200896), np.float32(0.5286037), np.float32(0.5442542), np.float32(0.5670233), np.float32(0.6006446), np.float32(0.6017228), np.float32(0.64979047), np.float32(0.67647916), np.float32(0.7076783), np.float32(0.72442234), np.float32(0.760458), np.float32(0.8105686), np.float32(0.8524635), np.float32(0.8736373), np.float32(0.91010004), np.float32(0.92200816), np.float32(0.93115985), np.float32(0.9329846), np.float32(0.94187987), np.float32(0.94454616), np.float32(0.9422197), np.float32(0.9491449), np.float32(0.9501083), np.float32(0.9516747), np.float32(0.9554113), np.float32(0.96130544), np.float32(0.9583966), np.float32(0.9589225), np.float32(0.9572232), np.float32(0.9559981), np.float32(0.94583726), np.float32(0.9369208), np.float32(0.9380956), np.float32(0.9365398), np.float32(0.9334705), np.float32(0.9228412), np.float32(0.9169853), np.float32(0.91316223), np.float32(0.90606755), np.float32(0.89096504), np.float32(0.8657414), np.float32(0.8603605), np.float32(0.86103743), np.float32(0.8406654), np.float32(0.8171713), np.float32(0.78759706), np.float32(0.7567975), np.float32(0.72950107), np.float32(0.7082404), np.float32(0.6790265), np.float32(0.6288262), np.float32(0.582789), np.float32(0.57364374), np.float32(0.563816), np.float32(0.54705256), np.float32(0.5386914), np.float32(0.54317176), np.float32(0.57487816), np.float32(0.58534956), np.float32(0.591664), np.float32(0.59565794), np.float32(0.5890541), np.float32(0.58385646), np.float32(0.5843563), np.float32(0.5821997), np.float32(0.5768308), np.float32(0.5770377), np.float32(0.5778582), np.float32(0.5794509), np.float32(0.577598), np.float32(0.58128977), np.float32(0.5826959), np.float32(0.58579737), np.float32(0.58525217), np.float32(0.5896583), np.float32(0.58832383), np.float32(0.5813567), np.float32(0.5802817), np.float32(0.57699347), np.float32(0.57096744), np.float32(0.5729147), np.float32(0.5735057), np.float32(0.57430106), np.float32(0.57590157), np.float32(0.57633805), np.float32(0.57673967), np.float32(0.5744392), np.float32(0.5719465), np.float32(0.57163477), np.float32(0.5711552), np.float32(0.5711392), np.float32(0.57132196), np.float32(0.57003117), np.float32(0.57005185), np.float32(0.5703964), np.float32(0.57536703), np.float32(0.58671063), np.float32(0.5891336), np.float32(0.59254694), np.float32(0.6013183), np.float32(0.60814553), np.float32(0.60796565), np.float32(0.61154044), np.float32(0.6152012), np.float32(0.6173251), np.float32(0.613547), np.float32(0.6238996), np.float32(0.6330955), np.float32(0.6424418), np.float32(0.64608413), np.float32(0.6521333), np.float32(0.64987826), np.float32(0.6455082), np.float32(0.6461375), np.float32(0.63609445), np.float32(0.63186556), np.float32(0.62987995), np.float32(0.62623835), np.float32(0.6305001), np.float32(0.63697237), np.float32(0.6412909), np.float32(0.6468902), np.float32(0.64906406), np.float32(0.65410274), np.float32(0.6510092), np.float32(0.6317579), np.float32(0.6178623), np.float32(0.61529), np.float32(0.60920185), np.float32(0.61147183), np.float32(0.607577), np.float32(0.6022453), np.float32(0.593564), np.float32(0.5926911), np.float32(0.5881285), np.float32(0.58543736), np.float32(0.5866416), np.float32(0.5852794), np.float32(0.58567), np.float32(0.5835787), np.float32(0.5851493), np.float32(0.58451086), np.float32(0.58189064), np.float32(0.5832144), np.float32(0.5824189), np.float32(0.5824123), np.float32(0.57884127), np.float32(0.5836346), np.float32(0.584757), np.float32(0.58675736), np.float32(0.5861885), np.float32(0.5837494), np.float32(0.58195394), np.float32(0.58170664), np.float32(0.5828738), np.float32(0.586403), np.float32(0.5824361), np.float32(0.5828795), np.float32(0.5819299), np.float32(0.5889058), np.float32(0.58221245), np.float32(0.58238006), np.float32(0.5892473), np.float32(0.5941152), np.float32(0.59316057), np.float32(0.5921035), np.float32(0.6017809), np.float32(0.6040545), np.float32(0.59718335), np.float32(0.59655064), np.float32(0.6000126), np.float32(0.59549934), np.float32(0.59047943), np.float32(0.5943746), np.float32(0.59085387), np.float32(0.5899119), np.float32(0.5906064), np.float32(0.5890998), np.float32(0.5845433), np.float32(0.57920736), np.float32(0.5815468), np.float32(0.5814571), np.float32(0.5775498), np.float32(0.5671275), np.float32(0.5659644), np.float32(0.5634494), np.float32(0.5653235), np.float32(0.5632406), np.float32(0.56012404), np.float32(0.5592829), np.float32(0.5623543), np.float32(0.5609808), np.float32(0.56059283), np.float32(0.56225175), np.float32(0.5609208), np.float32(0.5719923), np.float32(0.57285345), np.float32(0.57032096), np.float32(0.57170194), np.float32(0.5779308), np.float32(0.56428397), np.float32(0.56213003), np.float32(0.5595017), np.float32(0.5585725), np.float32(0.5541872), np.float32(0.5550997), np.float32(0.55949026), np.float32(0.5643681), np.float32(0.56582457), np.float32(0.5697708), np.float32(0.57669914), np.float32(0.580554), np.float32(0.5813003), np.float32(0.5913799), np.float32(0.5947455), np.float32(0.60469997), np.float32(0.5972764), np.float32(0.599806), np.float32(0.5993331), np.float32(0.5908943), np.float32(0.59153914), np.float32(0.5848914), np.float32(0.58688104), np.float32(0.5884139), np.float32(0.58706504), np.float32(0.5803561), np.float32(0.57892215), np.float32(0.5794653), np.float32(0.5772915), np.float32(0.5755842), np.float32(0.56080705), np.float32(0.5660724), np.float32(0.56894463), np.float32(0.5633347), np.float32(0.5686936), np.float32(0.5686225), np.float32(0.5605705), np.float32(0.55936664), np.float32(0.5654823), np.float32(0.5620529), np.float32(0.5628854), np.float32(0.55867916), np.float32(0.5604251), np.float32(0.56646746), np.float32(0.56567985), np.float32(0.56800646), np.float32(0.58012974), np.float32(0.58693147), np.float32(0.58652675), np.float32(0.58973086), np.float32(0.60092956), np.float32(0.6011742), np.float32(0.59583664), np.float32(0.6039456), np.float32(0.60046315), np.float32(0.56973094), np.float32(0.56994647), np.float32(0.5797577), np.float32(0.58279365), np.float32(0.5597712), np.float32(0.5862691), np.float32(0.5880988), np.float32(0.55821645), np.float32(0.5669796), np.float32(0.56430644), np.float32(0.56393117), np.float32(0.54412115), np.float32(0.5320668), np.float32(0.5373286), np.float32(0.523063), np.float32(0.53252673), np.float32(0.5335515), np.float32(0.5419537), np.float32(0.52960455), np.float32(0.50729877), np.float32(0.49374366), np.float32(0.48804063), np.float32(0.4363122), np.float32(0.41314876), np.float32(0.44501412), np.float32(0.44664606), np.float32(0.4285884), np.float32(0.4432493), np.float32(0.4542512), np.float32(0.4337252), np.float32(0.44856018), np.float32(0.45917016), np.float32(0.44767883), np.float32(0.4418695), np.float32(0.44244954), np.float32(0.43195003), np.float32(0.40261233), np.float32(0.3945333), np.float32(0.39472616), np.float32(0.41975677), np.float32(0.42819977), np.float32(0.46479958), np.float32(0.49672717), np.float32(0.53518313), np.float32(0.5436566), np.float32(0.5800476), np.float32(0.611884), np.float32(0.61221284), np.float32(0.620134), np.float32(0.6358548), np.float32(0.6608164), np.float32(0.7050837), np.float32(0.7073373), np.float32(0.73538315), np.float32(0.7666319), np.float32(0.78581655), np.float32(0.8244313), np.float32(0.83585566), np.float32(0.85435736), np.float32(0.8668944), np.float32(0.88554484), np.float32(0.87969834), np.float32(0.9029367), np.float32(0.9033521), np.float32(0.8981505), np.float32(0.9045631), np.float32(0.8990954), np.float32(0.8942486), np.float32(0.8927168), np.float32(0.89866304), np.float32(0.88288915), np.float32(0.8881203), np.float32(0.8725291), np.float32(0.8593366), np.float32(0.8637905), np.float32(0.85585195), np.float32(0.8335731), np.float32(0.83907163), np.float32(0.8384423), np.float32(0.83834213), np.float32(0.8333646), np.float32(0.80211145), np.float32(0.7922907), np.float32(0.7612423), np.float32(0.73575526), np.float32(0.7122628), np.float32(0.67540103), np.float32(0.6768641), np.float32(0.6550563), np.float32(0.64180833), np.float32(0.62202567), np.float32(0.60456246), np.float32(0.59207946), np.float32(0.5927239), np.float32(0.58598506), np.float32(0.5844105), np.float32(0.5848766), np.float32(0.58392817), np.float32(0.5829969), np.float32(0.5817763), np.float32(0.5863975), np.float32(0.5910298), np.float32(0.58491373), np.float32(0.58309877), np.float32(0.5866869), np.float32(0.58669806), np.float32(0.5820084), np.float32(0.58456326), np.float32(0.58298916), np.float32(0.58432525), np.float32(0.57896805), np.float32(0.5833284), np.float32(0.5873441), np.float32(0.60073596), np.float32(0.60326993), np.float32(0.5978395), np.float32(0.5951859), np.float32(0.6058318), np.float32(0.60404295), np.float32(0.60063577), np.float32(0.6218518), np.float32(0.6176925), np.float32(0.6168397), np.float32(0.61586684), np.float32(0.60524577), np.float32(0.60260457), np.float32(0.59999776), np.float32(0.59888196), np.float32(0.597478), np.float32(0.59325784), np.float32(0.594885), np.float32(0.5995464), np.float32(0.5929579), np.float32(0.5893095), np.float32(0.58638805), np.float32(0.58061296), np.float32(0.57981765), np.float32(0.578582), np.float32(0.5786966), np.float32(0.57546836), np.float32(0.5776236), np.float32(0.5846709), np.float32(0.5922251), np.float32(0.60260594), np.float32(0.6083667), np.float32(0.61732095), np.float32(0.6238084), np.float32(0.62131596), np.float32(0.631778), np.float32(0.6363764), np.float32(0.6400757), np.float32(0.64339143), np.float32(0.645444), np.float32(0.6486094), np.float32(0.6458292), np.float32(0.6494019), np.float32(0.65032095), np.float32(0.6592071), np.float32(0.65768325), np.float32(0.6578313), np.float32(0.6513532), np.float32(0.6519045), np.float32(0.64717185), np.float32(0.6436499), np.float32(0.6427837), np.float32(0.63767636), np.float32(0.63203657), np.float32(0.6400735), np.float32(0.63994104), np.float32(0.64009964), np.float32(0.6386149), np.float32(0.63346565), np.float32(0.6336701), np.float32(0.6237237), np.float32(0.62341326), np.float32(0.62105995), np.float32(0.62316483), np.float32(0.61333513), np.float32(0.61213034), np.float32(0.60958046), np.float32(0.6120666), np.float32(0.6052847), np.float32(0.6050925), np.float32(0.6087393), np.float32(0.6117334), np.float32(0.6088878), np.float32(0.6130624), np.float32(0.61249226), np.float32(0.61229527), np.float32(0.61339146), np.float32(0.6123658), np.float32(0.6093187), np.float32(0.6104188), np.float32(0.61102754), np.float32(0.61184776), np.float32(0.6109456), np.float32(0.60791475), np.float32(0.6126798), np.float32(0.6064677), np.float32(0.6051727), np.float32(0.6056706), np.float32(0.60391253), np.float32(0.5997243), np.float32(0.5958079), np.float32(0.60283965), np.float32(0.6049676), np.float32(0.6062581), np.float32(0.60656637), np.float32(0.60922897), np.float32(0.6091982), np.float32(0.6059336), np.float32(0.60888743), np.float32(0.61239684), np.float32(0.607714), np.float32(0.6107212), np.float32(0.60870343), np.float32(0.60845697), np.float32(0.60089266), np.float32(0.61112434), np.float32(0.6167484), np.float32(0.60864073), np.float32(0.60197085), np.float32(0.60829985), np.float32(0.6087274), np.float32(0.6046109), np.float32(0.60873115), np.float32(0.61043215), np.float32(0.602752), np.float32(0.59883606), np.float32(0.59483707), np.float32(0.6005841), np.float32(0.5946055), np.float32(0.59200186), np.float32(0.59813), np.float32(0.59148866), np.float32(0.5815654), np.float32(0.5857444), np.float32(0.59059674), np.float32(0.5897167), np.float32(0.58186156), np.float32(0.57907444), np.float32(0.58360875), np.float32(0.5768707), np.float32(0.5783963), np.float32(0.57987386), np.float32(0.57762593), np.float32(0.575306), np.float32(0.57266605), np.float32(0.5720088), np.float32(0.56407654), np.float32(0.57544696), np.float32(0.57626677), np.float32(0.57926494), np.float32(0.573851), np.float32(0.5770819), np.float32(0.5868895), np.float32(0.5842977), np.float32(0.5843649), np.float32(0.59052616), np.float32(0.5959167), np.float32(0.59713227), np.float32(0.6000763), np.float32(0.6049553), np.float32(0.6122105), np.float32(0.60876465), np.float32(0.60545963), np.float32(0.6056525), np.float32(0.60174894), np.float32(0.59625834), np.float32(0.5957521), np.float32(0.5958432), np.float32(0.59250057), np.float32(0.5911402), np.float32(0.59520537), np.float32(0.5896642), np.float32(0.5857083), np.float32(0.59188336), np.float32(0.58878696), np.float32(0.5837844), np.float32(0.5877001), np.float32(0.58356565), np.float32(0.5771522), np.float32(0.57751083), np.float32(0.5796078), np.float32(0.5810813), np.float32(0.5791765), np.float32(0.57682514), np.float32(0.5788967), np.float32(0.57581407), np.float32(0.5722102), np.float32(0.57264894), np.float32(0.57953686), np.float32(0.5777965), np.float32(0.58673227), np.float32(0.58362645), np.float32(0.58443797), np.float32(0.5864359), np.float32(0.5908613), np.float32(0.60532534), np.float32(0.6041325), np.float32(0.5997917), np.float32(0.5991361), np.float32(0.6004896), np.float32(0.60080314), np.float32(0.5965951), np.float32(0.5950128), np.float32(0.5976278), np.float32(0.59521675), np.float32(0.5950461), np.float32(0.6040686), np.float32(0.6106111), np.float32(0.603421), np.float32(0.60132277), np.float32(0.60643095), np.float32(0.60425663), np.float32(0.5989712), np.float32(0.5948094), np.float32(0.59280944), np.float32(0.59056246), np.float32(0.5866716), np.float32(0.587562), np.float32(0.58873135), np.float32(0.5902174), np.float32(0.59929955), np.float32(0.6107461), np.float32(0.61536574), np.float32(0.6106665), np.float32(0.61078715), np.float32(0.6066318), np.float32(0.5924231), np.float32(0.5883177), np.float32(0.5949179), np.float32(0.59164524), np.float32(0.59495664), np.float32(0.59164554), np.float32(0.5994635), np.float32(0.6039046), np.float32(0.60670257), np.float32(0.61133575), np.float32(0.6277811), np.float32(0.63198644), np.float32(0.63142043), np.float32(0.6153388), np.float32(0.60828096), np.float32(0.5982645), np.float32(0.5876791), np.float32(0.5927392), np.float32(0.5878802), np.float32(0.58731717), np.float32(0.5909096), np.float32(0.5920522), np.float32(0.58680785), np.float32(0.58837557), np.float32(0.5834574), np.float32(0.5806851), np.float32(0.58454615), np.float32(0.58163965), np.float32(0.5871457), np.float32(0.58703524), np.float32(0.58562267), np.float32(0.5854896), np.float32(0.59245396), np.float32(0.59052455), np.float32(0.585687), np.float32(0.5828622), np.float32(0.58323497), np.float32(0.5828608), np.float32(0.5814367), np.float32(0.58887297), np.float32(0.5895709), np.float32(0.58179265), np.float32(0.5808615), np.float32(0.576706), np.float32(0.5773933), np.float32(0.5752553), np.float32(0.57488525), np.float32(0.57616645), np.float32(0.5791253), np.float32(0.5809586), np.float32(0.5817987), np.float32(0.5810205), np.float32(0.5842331), np.float32(0.5848657), np.float32(0.5844684), np.float32(0.5829607), np.float32(0.58752495), np.float32(0.58839124), np.float32(0.5925455), np.float32(0.5982049), np.float32(0.5983815), np.float32(0.593731), np.float32(0.58556813), np.float32(0.58568156), np.float32(0.58720666), np.float32(0.5894111), np.float32(0.58977765), np.float32(0.58602726), np.float32(0.5877007), np.float32(0.5811154), np.float32(0.57383025), np.float32(0.565743), np.float32(0.5649887), np.float32(0.55560243), np.float32(0.5496247), np.float32(0.55316126), np.float32(0.55466235), np.float32(0.5509371), np.float32(0.5621414), np.float32(0.5759608), np.float32(0.5944933), np.float32(0.6003127), np.float32(0.62467676), np.float32(0.6424123), np.float32(0.65897185), np.float32(0.68378675), np.float32(0.7069146), np.float32(0.71800834), np.float32(0.7423978), np.float32(0.75796956), np.float32(0.7884408), np.float32(0.80986995), np.float32(0.8372921), np.float32(0.84944636), np.float32(0.8660841), np.float32(0.8764671), np.float32(0.8983644), np.float32(0.90948683), np.float32(0.91506606), np.float32(0.92585254), np.float32(0.9354197), np.float32(0.93954295), np.float32(0.93922395), np.float32(0.93966645), np.float32(0.93626755), np.float32(0.93545413), np.float32(0.9379807), np.float32(0.9399088), np.float32(0.93966687), np.float32(0.92884886), np.float32(0.9234425), np.float32(0.9030319), np.float32(0.88898236), np.float32(0.8829411), np.float32(0.87922364), np.float32(0.87368566), np.float32(0.858926), np.float32(0.8382726), np.float32(0.7954795), np.float32(0.76733583), np.float32(0.7265212), np.float32(0.68779254), np.float32(0.66045475), np.float32(0.6286746), np.float32(0.62534004), np.float32(0.6147392), np.float32(0.6098944), np.float32(0.598177), np.float32(0.5838614), np.float32(0.5851097), np.float32(0.5816758), np.float32(0.5825119), np.float32(0.58287936), np.float32(0.58610934), np.float32(0.58827555), np.float32(0.5857586), np.float32(0.5838497), np.float32(0.584743), np.float32(0.5876806), np.float32(0.58645254), np.float32(0.5865433), np.float32(0.58516353), np.float32(0.5840635), np.float32(0.58194774), np.float32(0.5827588), np.float32(0.5860579), np.float32(0.5848364), np.float32(0.59084016), np.float32(0.59107155), np.float32(0.5891255), np.float32(0.5893729), np.float32(0.59374505), np.float32(0.59843117), np.float32(0.59255874), np.float32(0.59075534), np.float32(0.5935689), np.float32(0.5914057), np.float32(0.5928747), np.float32(0.5940338), np.float32(0.59534526), np.float32(0.59513986), np.float32(0.59576255), np.float32(0.59696066), np.float32(0.59469277), np.float32(0.58925736), np.float32(0.5853459), np.float32(0.5889651), np.float32(0.5843365), np.float32(0.5812084), np.float32(0.58205193), np.float32(0.5761755), np.float32(0.575699), np.float32(0.5761643), np.float32(0.58000374), np.float32(0.5815014), np.float32(0.58285385), np.float32(0.58294415), np.float32(0.584063), np.float32(0.58093363), np.float32(0.5863833), np.float32(0.58751535), np.float32(0.581155), np.float32(0.57358056), np.float32(0.57138246), np.float32(0.569834), np.float32(0.5708676), np.float32(0.573455), np.float32(0.58041245), np.float32(0.5782356), np.float32(0.583937), np.float32(0.59526217), np.float32(0.58927107), np.float32(0.57930046), np.float32(0.5847636), np.float32(0.59223956), np.float32(0.584901), np.float32(0.5896541), np.float32(0.5990739), np.float32(0.5961014), np.float32(0.5867737), np.float32(0.5971622), np.float32(0.6061902), np.float32(0.6072227), np.float32(0.60009384), np.float32(0.61013037), np.float32(0.60890794), np.float32(0.58842623), np.float32(0.5861329), np.float32(0.5834916), np.float32(0.5788488), np.float32(0.5770222), np.float32(0.5801826), np.float32(0.57987744), np.float32(0.57838565), np.float32(0.5756452), np.float32(0.57370263), np.float32(0.5797535), np.float32(0.56795824), np.float32(0.5718119), np.float32(0.5826653), np.float32(0.5831542), np.float32(0.5830555), np.float32(0.5819776), np.float32(0.5850362), np.float32(0.58618706), np.float32(0.58197534), np.float32(0.5839094), np.float32(0.58283305), np.float32(0.5827766), np.float32(0.5852461), np.float32(0.588306), np.float32(0.5846731), np.float32(0.58111197), np.float32(0.57793266), np.float32(0.57518494), np.float32(0.5747858), np.float32(0.5801153), np.float32(0.58117497), np.float32(0.5786324), np.float32(0.57324594), np.float32(0.5800114), np.float32(0.57180166), np.float32(0.56705576), np.float32(0.5684721), np.float32(0.56646556), np.float32(0.56617206), np.float32(0.56398195), np.float32(0.56554514), np.float32(0.5642271), np.float32(0.5641335), np.float32(0.5645328), np.float32(0.5655749), np.float32(0.5646952), np.float32(0.5625174), np.float32(0.56032133), np.float32(0.5612424), np.float32(0.5628613), np.float32(0.5618095), np.float32(0.5608012), np.float32(0.55907416), np.float32(0.5573434), np.float32(0.55638736), np.float32(0.55670506), np.float32(0.555965), np.float32(0.55557597), np.float32(0.558186), np.float32(0.5580992), np.float32(0.5602995), np.float32(0.56143904), np.float32(0.56058663), np.float32(0.5623672), np.float32(0.5598137), np.float32(0.5597924), np.float32(0.5597762), np.float32(0.56134886), np.float32(0.5608221), np.float32(0.5661201), np.float32(0.56877077), np.float32(0.5717747), np.float32(0.56831485), np.float32(0.56474364), np.float32(0.56256145), np.float32(0.561438), np.float32(0.56275976), np.float32(0.56745213), np.float32(0.56717914), np.float32(0.56827366), np.float32(0.566916), np.float32(0.5665651), np.float32(0.5652457), np.float32(0.56628615), np.float32(0.56739795), np.float32(0.56842166), np.float32(0.56808954), np.float32(0.56837475), np.float32(0.5692974), np.float32(0.5690287), np.float32(0.56880563), np.float32(0.5668137), np.float32(0.5625565), np.float32(0.56632924), np.float32(0.56854767), np.float32(0.5677791), np.float32(0.5636467), np.float32(0.56271875), np.float32(0.5599797), np.float32(0.55611753), np.float32(0.5565003), np.float32(0.55696934), np.float32(0.5265487), np.float32(0.5193921), np.float32(0.52656794), np.float32(0.5248953), np.float32(0.5214164), np.float32(0.52072877), np.float32(0.55674756), np.float32(0.55375916), np.float32(0.53826976), np.float32(0.56596), np.float32(0.5902576), np.float32(0.5852448), np.float32(0.5873626), np.float32(0.62309784), np.float32(0.6305632), np.float32(0.63434935), np.float32(0.63213426), np.float32(0.65699804), np.float32(0.6754656), np.float32(0.702323), np.float32(0.72399783), np.float32(0.73739225), np.float32(0.7528957), np.float32(0.763379), np.float32(0.7832757), np.float32(0.8035056), np.float32(0.8136958), np.float32(0.83639926), np.float32(0.8579066), np.float32(0.87214315), np.float32(0.8808002), np.float32(0.89685637), np.float32(0.9117101), np.float32(0.92039984), np.float32(0.92987275), np.float32(0.93883175), np.float32(0.9461857), np.float32(0.95234144), np.float32(0.9583979), np.float32(0.9633217), np.float32(0.96636003), np.float32(0.9714755), np.float32(0.9733742), np.float32(0.97396743), np.float32(0.97385794), np.float32(0.9728468), np.float32(0.9728554), np.float32(0.9736867), np.float32(0.97425914), np.float32(0.9743849), np.float32(0.97371596), np.float32(0.97240454), np.float32(0.97418505), np.float32(0.9736343), np.float32(0.97470313), np.float32(0.9697073)], 'MSEKGEVDLTGAKQNTGVWLVKVPKYLSQQWAKASGRGEVGKLRICKKGNQGKAEVSFTLNEELTVLEGLESKTATVPREHPFTMQSVGGQMLAVFTENSSDRIALEGVVVQRAECRPAVSESYMRLKRLQIEESSKPTRLSQQLEKAVTSNYKPVANHAYNLEYDRKKKEEGKRARADKQQVLDMLFSAFEKHQFYNIKDLVDITKQPVVDMAPSQSCIRFPDLHVEPQLGSSLSTQELMTRLCFLLGEATPGTASSPMEDRREKKCDTSAQGGSPSSTLTRSTASPCSESPSSTLSTSAGGQPLPQPLPLPSPQCSSSTSPSGTLSSPVPSPAPGPAPGPFPGSSPGPPCQSPTSTLESKDSGITATITSSSENEERSASSDVLTKDDGPVGGAGAMGHVSEDRLTGPTRVNLTARPDEALPRTDITEPRTPPAPKRPLPQHHVHSTSSLAMPRPNSVAATSSTRLEDLSYLDNQRAAGHRGSVRKHSTAGRANDDSKGRLVAFRQADIMLKPLLFEVPGITAETPFVGRDWLFARLEEVLRKTSSCEGRGAVVVGNAGSGKTAIIWRLVTLSCHGVRTPQGGPGIPHSPSSSPKCEAPISINGGDKQGRAASKQPAESQPSLSAAAAGTGDGKAQRKETVRRLAAKVVAYHFCQADNTYTCLVPEFVHSVAALLARAPQLSPYRELLAQEPHLQNTLSLRSCVQDPIAAFRKGVLEPIASLRKERRLPEEDYIILVDSLNEAEFHKPDYGDTIATFITKIISKFPLWLKLVVTVRTGLVDITTPLPFSGISLDILPDSSDLGADLSDYVHQRVSGSSQVAANVTTPTGSAPDQLLLSKFSSHLSTRSNGSVLYLQLTLDLFHRGQLALKGGNYLVVPVSLSEVYLLMCRVSFPEKELFERILPVLNVALASLHPLTDEQMFRALNAGSVRGELEWKDFQQRLDSLAGFMVRRRDGTRMLCHPSFREWLVWRADGESTDFLCDPRSGHALLAFMFSRQEGKLNRQQTMELGHHILKAHIFKGLSKRTGVSSSVLQAMWVNCSTDSLSAALASLRNLYTPNIKVSRLLMLGGASVTWCTEVVGHAPILAVHAHLGHVEMVALLLEMWAPVDGTTDAGMTPLCLAAAAGHVDIVSLLCKKGAKVGHADKSGQCALVHAGLKGHAEIVDVLLGQDWGAEGPADAQQQSSGESATGKTQAAQRAVTAAASVGHAQVVKSLLDTKEEQLAVQMDAHDSLWGETVLSAAAGRGRMEVCAFLVERGAGLEIPNRRGMVPLLSAAKHGHAQIVELLLKQGADVNVSDKQGRTALMLAASEGHVSTVELLLSKEEYPQNQLFVDLPEPVPAVSRQTQAQGSRTHHHCHSLQAGSRVGGRPLSLCGPSSPLPGRHISTSLRPAPVLGIDISPGSANEHSGHSPAELYHPMSPSSSSPPGPLQMYQPRSSSFSRGSDRLSTHAAALDGLALALASGMEVRREGGGGAGTAGSRGSSSSQASSGNLSDGGRQQALDAPCPIKSSGSFKTKPELKPRPFMGVMDKAVRVQGQLTSGLGRQGQGGGGGVESFSMSVMEFQGLNNDFKRASFQEQLSGGQAAGQQHGREFGERLHQREARGSASSQLRFPDGRHRQASLTRDNPALHMAPIKPKRSFIESNV': [np.float32(0.87418586), np.float32(0.83569974), np.float32(0.81056315), np.float32(0.8493181), np.float32(0.8044172), np.float32(0.7554386), np.float32(0.66626567), np.float32(0.64541554), np.float32(0.52242726), np.float32(0.46036872), np.float32(0.40350658), np.float32(0.41358536), np.float32(0.3924204), np.float32(0.33614323), np.float32(0.368905), np.float32(0.34784403), np.float32(0.32675922), np.float32(0.32862937), np.float32(0.29072124), np.float32(0.23347868), np.float32(0.18006216), np.float32(0.17141058), np.float32(0.15409118), np.float32(0.15900394), np.float32(0.1726289), np.float32(0.19646502), np.float32(0.19267595), np.float32(0.1889547), np.float32(0.18362322), np.float32(0.18224937), np.float32(0.2064702), np.float32(0.2218488), np.float32(0.26597142), np.float32(0.2624477), np.float32(0.21985044), np.float32(0.2722705), np.float32(0.30875465), np.float32(0.30938792), np.float32(0.3208397), np.float32(0.34854433), np.float32(0.37622276), np.float32(0.3409625), np.float32(0.3012707), np.float32(0.31752485), np.float32(0.27581152), np.float32(0.24384417), np.float32(0.22548947), np.float32(0.21215026), np.float32(0.20076717), np.float32(0.18525484), np.float32(0.1904723), np.float32(0.18745205), np.float32(0.17936267), np.float32(0.18204428), np.float32(0.17999037), np.float32(0.18052156), np.float32(0.18169047), np.float32(0.19974636), np.float32(0.20485109), np.float32(0.20443402), np.float32(0.20802623), np.float32(0.21149966), np.float32(0.20831832), np.float32(0.20474954), np.float32(0.21290527), np.float32(0.2079868), np.float32(0.20350303), np.float32(0.20377824), np.float32(0.24218549), np.float32(0.23893282), np.float32(0.27880153), np.float32(0.278153), np.float32(0.28581667), np.float32(0.22585568), np.float32(0.27204317), np.float32(0.28279436), np.float32(0.28315204), np.float32(0.32731733), np.float32(0.29099405), np.float32(0.39511082), np.float32(0.37041095), np.float32(0.4067913), np.float32(0.38727036), np.float32(0.3351978), np.float32(0.2750233), np.float32(0.24035321), np.float32(0.23558198), np.float32(0.19648314), np.float32(0.17193608), np.float32(0.18863249), np.float32(0.16203672), np.float32(0.1330008), np.float32(0.11578402), np.float32(0.10860092), np.float32(0.1110093), np.float32(0.11860923), np.float32(0.11745137), np.float32(0.10208034), np.float32(0.090044715), np.float32(0.08015979), np.float32(0.08155338), np.float32(0.08543805), np.float32(0.07834805), np.float32(0.08805536), np.float32(0.09409554), np.float32(0.10930707), np.float32(0.11932147), np.float32(0.13366239), np.float32(0.14625603), np.float32(0.15036826), np.float32(0.13950591), np.float32(0.12869994), np.float32(0.11608646), np.float32(0.11493866), np.float32(0.11148286), np.float32(0.09478682), np.float32(0.11093054), np.float32(0.122753374), np.float32(0.12303637), np.float32(0.1250561), np.float32(0.12788294), np.float32(0.1386232), np.float32(0.15017329), np.float32(0.17080583), np.float32(0.17170368), np.float32(0.18292731), np.float32(0.19163352), np.float32(0.18524145), np.float32(0.20657298), np.float32(0.20247544), np.float32(0.19772902), np.float32(0.21625073), np.float32(0.21955419), np.float32(0.19551314), np.float32(0.19793537), np.float32(0.24791487), np.float32(0.2513731), np.float32(0.23536272), np.float32(0.23009233), np.float32(0.24476261), np.float32(0.26753113), np.float32(0.24534102), np.float32(0.27494404), np.float32(0.28161982), np.float32(0.28102815), np.float32(0.2963686), np.float32(0.2872218), np.float32(0.30287623), np.float32(0.28153455), np.float32(0.28238302), np.float32(0.2866531), np.float32(0.27611938), np.float32(0.24735525), np.float32(0.2312401), np.float32(0.27551284), np.float32(0.256468), np.float32(0.29765403), np.float32(0.31432962), np.float32(0.31273565), np.float32(0.3348888), np.float32(0.34227067), np.float32(0.3527636), np.float32(0.3616582), np.float32(0.36645123), np.float32(0.35018924), np.float32(0.37826374), np.float32(0.36234924), np.float32(0.34416786), np.float32(0.34824133), np.float32(0.3492334), np.float32(0.34315717), np.float32(0.3241095), np.float32(0.30761582), np.float32(0.30816177), np.float32(0.30610564), np.float32(0.27045256), np.float32(0.24786553), np.float32(0.25608948), np.float32(0.23068248), np.float32(0.19634308), np.float32(0.18909071), np.float32(0.19763932), np.float32(0.20188466), np.float32(0.19568674), np.float32(0.22237104), np.float32(0.21775253), np.float32(0.21323945), np.float32(0.18911894), np.float32(0.21942243), np.float32(0.18597542), np.float32(0.15469499), np.float32(0.16111138), np.float32(0.16675794), np.float32(0.16414237), np.float32(0.18518618), np.float32(0.22236009), np.float32(0.25104403), np.float32(0.29880887), np.float32(0.31413004), np.float32(0.3270548), np.float32(0.3860149), np.float32(0.4385627), np.float32(0.52702034), np.float32(0.55323917), np.float32(0.5448852), np.float32(0.5796617), np.float32(0.5780765), np.float32(0.60684615), np.float32(0.610769), np.float32(0.73247516), np.float32(0.7470515), np.float32(0.7443637), np.float32(0.7919134), np.float32(0.7672159), np.float32(0.7976963), np.float32(0.7377924), np.float32(0.7089099), np.float32(0.70445853), np.float32(0.7221222), np.float32(0.7816209), np.float32(0.77110094), np.float32(0.81570214), np.float32(0.78215253), np.float32(0.766569), np.float32(0.7440268), np.float32(0.75147104), np.float32(0.7297858), np.float32(0.66944563), np.float32(0.5698668), np.float32(0.40809396), np.float32(0.32792068), np.float32(0.31908688), np.float32(0.26505917), np.float32(0.19068709), np.float32(0.19395979), np.float32(0.19725774), np.float32(0.176152), np.float32(0.18405528), np.float32(0.18376994), np.float32(0.17543818), np.float32(0.15807126), np.float32(0.18798004), np.float32(0.18920474), np.float32(0.22927837), np.float32(0.28275278), np.float32(0.32683823), np.float32(0.42068025), np.float32(0.5053929), np.float32(0.5668693), np.float32(0.6136219), np.float32(0.62890357), np.float32(0.6386253), np.float32(0.677039), np.float32(0.73317385), np.float32(0.7671825), np.float32(0.8304095), np.float32(0.8881981), np.float32(0.91368115), np.float32(0.93613917), np.float32(0.9514153), np.float32(0.95785), np.float32(0.96304023), np.float32(0.96517485), np.float32(0.96851236), np.float32(0.9711258), np.float32(0.9719773), np.float32(0.9712747), np.float32(0.9711227), np.float32(0.9717039), np.float32(0.973434), np.float32(0.9756792), np.float32(0.9767259), np.float32(0.9775828), np.float32(0.9786476), np.float32(0.97918105), np.float32(0.97968984), np.float32(0.98107576), np.float32(0.98190767), np.float32(0.9824882), np.float32(0.9830208), np.float32(0.98329675), np.float32(0.98304695), np.float32(0.9829457), np.float32(0.982841), np.float32(0.9827628), np.float32(0.98282546), np.float32(0.98248035), np.float32(0.9822825), np.float32(0.98233503), np.float32(0.982074), np.float32(0.9826918), np.float32(0.9831819), np.float32(0.9831042), np.float32(0.983554), np.float32(0.984518), np.float32(0.984658), np.float32(0.9848851), np.float32(0.9849702), np.float32(0.98492265), np.float32(0.9850176), np.float32(0.9852153), np.float32(0.98538405), np.float32(0.9856366), np.float32(0.98544216), np.float32(0.9858554), np.float32(0.9858058), np.float32(0.9856382), np.float32(0.98566705), np.float32(0.98545724), np.float32(0.98507684), np.float32(0.98487514), np.float32(0.9847584), np.float32(0.98454314), np.float32(0.9838293), np.float32(0.9834817), np.float32(0.9832998), np.float32(0.98294455), np.float32(0.98234653), np.float32(0.9822165), np.float32(0.9821623), np.float32(0.9821583), np.float32(0.982369), np.float32(0.9822428), np.float32(0.9824555), np.float32(0.98249143), np.float32(0.98261017), np.float32(0.9831987), np.float32(0.9832524), np.float32(0.983297), np.float32(0.98288924), np.float32(0.9831541), np.float32(0.98354995), np.float32(0.98372436), np.float32(0.98340833), np.float32(0.9843928), np.float32(0.98454106), np.float32(0.9849036), np.float32(0.98515457), np.float32(0.98514175), np.float32(0.9848593), np.float32(0.9847586), np.float32(0.985227), np.float32(0.98494893), np.float32(0.98453647), np.float32(0.9844914), np.float32(0.98418576), np.float32(0.9838832), np.float32(0.98343617), np.float32(0.9826158), np.float32(0.98197466), np.float32(0.9817769), np.float32(0.9815074), np.float32(0.9813648), np.float32(0.98098916), np.float32(0.9815497), np.float32(0.98034793), np.float32(0.9799453), np.float32(0.9790578), np.float32(0.97951746), np.float32(0.9795507), np.float32(0.9795925), np.float32(0.9782768), np.float32(0.977135), np.float32(0.9774709), np.float32(0.9751033), np.float32(0.97294116), np.float32(0.9740685), np.float32(0.9744879), np.float32(0.97391856), np.float32(0.97353125), np.float32(0.97431415), np.float32(0.9718313), np.float32(0.9729523), np.float32(0.9724653), np.float32(0.9729529), np.float32(0.9727854), np.float32(0.97263867), np.float32(0.97319216), np.float32(0.9725289), np.float32(0.97241914), np.float32(0.9741614), np.float32(0.976356), np.float32(0.9764673), np.float32(0.9767948), np.float32(0.97811174), np.float32(0.97839373), np.float32(0.9790227), np.float32(0.98011327), np.float32(0.9800929), np.float32(0.9807113), np.float32(0.9812231), np.float32(0.98050207), np.float32(0.981122), np.float32(0.980914), np.float32(0.9808499), np.float32(0.98162866), np.float32(0.98187274), np.float32(0.9812526), np.float32(0.98040617), np.float32(0.98067296), np.float32(0.9804503), np.float32(0.98065084), np.float32(0.9801981), np.float32(0.98092896), np.float32(0.98097736), np.float32(0.979965), np.float32(0.9800234), np.float32(0.9794184), np.float32(0.9788269), np.float32(0.97981435), np.float32(0.97992283), np.float32(0.9790796), np.float32(0.97884184), np.float32(0.9788184), np.float32(0.97806966), np.float32(0.9792692), np.float32(0.98027325), np.float32(0.9807587), np.float32(0.9806919), np.float32(0.9806575), np.float32(0.9797221), np.float32(0.9798678), np.float32(0.9796306), np.float32(0.9794398), np.float32(0.9793873), np.float32(0.9796712), np.float32(0.9808091), np.float32(0.98093903), np.float32(0.9811349), np.float32(0.98146355), np.float32(0.98077226), np.float32(0.98109347), np.float32(0.9813169), np.float32(0.9809513), np.float32(0.9804273), np.float32(0.9802312), np.float32(0.9799677), np.float32(0.97969496), np.float32(0.97912985), np.float32(0.9795869), np.float32(0.979222), np.float32(0.9790102), np.float32(0.9788791), np.float32(0.97889334), np.float32(0.97918874), np.float32(0.97836393), np.float32(0.97887117), np.float32(0.9786726), np.float32(0.97913545), np.float32(0.9790107), np.float32(0.9789652), np.float32(0.9785447), np.float32(0.97848105), np.float32(0.97877717), np.float32(0.9785997), np.float32(0.97848743), np.float32(0.978297), np.float32(0.97709674), np.float32(0.9765435), np.float32(0.9735328), np.float32(0.9715916), np.float32(0.967644), np.float32(0.9633262), np.float32(0.95736825), np.float32(0.95274746), np.float32(0.94924265), np.float32(0.9526717), np.float32(0.9479569), np.float32(0.94896203), np.float32(0.95299304), np.float32(0.952201), np.float32(0.95911974), np.float32(0.96106535), np.float32(0.9624555), np.float32(0.96073914), np.float32(0.9628535), np.float32(0.9683927), np.float32(0.9713515), np.float32(0.97114545), np.float32(0.9738235), np.float32(0.97344786), np.float32(0.9746439), np.float32(0.97684115), np.float32(0.97755176), np.float32(0.9789519), np.float32(0.9790254), np.float32(0.9779619), np.float32(0.97800577), np.float32(0.9759543), np.float32(0.9714802), np.float32(0.966708), np.float32(0.9608874), np.float32(0.9496512), np.float32(0.93038994), np.float32(0.9014257), np.float32(0.87966317), np.float32(0.8648336), np.float32(0.83794695), np.float32(0.81131494), np.float32(0.76477116), np.float32(0.6960355), np.float32(0.60737824), np.float32(0.5521142), np.float32(0.5224919), np.float32(0.3977835), np.float32(0.36546433), np.float32(0.26301873), np.float32(0.23862495), np.float32(0.20643975), np.float32(0.1787031), np.float32(0.16148385), np.float32(0.1579657), np.float32(0.13767245), np.float32(0.13569239), np.float32(0.13710096), np.float32(0.13277015), np.float32(0.15162174), np.float32(0.16627881), np.float32(0.15807647), np.float32(0.14636222), np.float32(0.1481713), np.float32(0.1809052), np.float32(0.1664106), np.float32(0.15837668), np.float32(0.1307786), np.float32(0.1372617), np.float32(0.13267179), np.float32(0.10677445), np.float32(0.11954775), np.float32(0.1119317), np.float32(0.10106601), np.float32(0.090368204), np.float32(0.10141771), np.float32(0.10081422), np.float32(0.095038004), np.float32(0.10003532), np.float32(0.10668496), np.float32(0.11414456), np.float32(0.11403193), np.float32(0.117940396), np.float32(0.1252348), np.float32(0.11377951), np.float32(0.10814652), np.float32(0.11286581), np.float32(0.099885404), np.float32(0.100736484), np.float32(0.10364062), np.float32(0.1180683), np.float32(0.13167416), np.float32(0.16106994), np.float32(0.19223604), np.float32(0.20124656), np.float32(0.18010934), np.float32(0.13904391), np.float32(0.12730591), np.float32(0.10896641), np.float32(0.09265286), np.float32(0.07266755), np.float32(0.0621545), np.float32(0.045574483), np.float32(0.041120905), np.float32(0.032815102), np.float32(0.032875217), np.float32(0.029724771), np.float32(0.026414886), np.float32(0.0272883), np.float32(0.031248096), np.float32(0.03323606), np.float32(0.057470303), np.float32(0.07090849), np.float32(0.12490299), np.float32(0.17533562), np.float32(0.24649855), np.float32(0.29410228), np.float32(0.29996678), np.float32(0.3553882), np.float32(0.40547758), np.float32(0.4596692), np.float32(0.5220374), np.float32(0.5737538), np.float32(0.6148839), np.float32(0.6292602), np.float32(0.70784193), np.float32(0.72678924), np.float32(0.85986376), np.float32(0.88424104), np.float32(0.9082987), np.float32(0.91616166), np.float32(0.92791194), np.float32(0.95301247), np.float32(0.9630052), np.float32(0.9677416), np.float32(0.9709933), np.float32(0.9714186), np.float32(0.97334486), np.float32(0.97424453), np.float32(0.9751524), np.float32(0.97627616), np.float32(0.9775359), np.float32(0.97938204), np.float32(0.9814937), np.float32(0.9827747), np.float32(0.9826094), np.float32(0.9827539), np.float32(0.98332256), np.float32(0.98341864), np.float32(0.983984), np.float32(0.98557776), np.float32(0.9861632), np.float32(0.9858973), np.float32(0.9858651), np.float32(0.98593), np.float32(0.98583454), np.float32(0.98605853), np.float32(0.9850952), np.float32(0.98518014), np.float32(0.98511064), np.float32(0.98522806), np.float32(0.9861276), np.float32(0.9857217), np.float32(0.98547345), np.float32(0.9855555), np.float32(0.9853387), np.float32(0.9844096), np.float32(0.983123), np.float32(0.9798579), np.float32(0.97731996), np.float32(0.9740139), np.float32(0.96669835), np.float32(0.9613233), np.float32(0.9468938), np.float32(0.9242665), np.float32(0.8989798), np.float32(0.8824069), np.float32(0.82865727), np.float32(0.78293014), np.float32(0.7606292), np.float32(0.7344667), np.float32(0.6992751), np.float32(0.64122844), np.float32(0.55193424), np.float32(0.43987906), np.float32(0.3721466), np.float32(0.32170686), np.float32(0.23911712), np.float32(0.21963543), np.float32(0.20016012), np.float32(0.19201414), np.float32(0.17342146), np.float32(0.15278792), np.float32(0.12191665), np.float32(0.101055264), np.float32(0.078226276), np.float32(0.0654862), np.float32(0.063941315), np.float32(0.06861726), np.float32(0.06853058), np.float32(0.052783675), np.float32(0.050970197), np.float32(0.055041697), np.float32(0.050928026), np.float32(0.04448739), np.float32(0.04314368), np.float32(0.04704213), np.float32(0.048227806), np.float32(0.048924655), np.float32(0.051626854), np.float32(0.0558696), np.float32(0.05646361), np.float32(0.057848558), np.float32(0.05875816), np.float32(0.05271525), np.float32(0.053068113), np.float32(0.051890466), np.float32(0.054095414), np.float32(0.058784444), np.float32(0.065342896), np.float32(0.066052176), np.float32(0.06969328), np.float32(0.06879847), np.float32(0.071586765), np.float32(0.081381835), np.float32(0.09521136), np.float32(0.1036431), np.float32(0.10731974), np.float32(0.12393601), np.float32(0.1272824), np.float32(0.12914252), np.float32(0.13466986), np.float32(0.14741765), np.float32(0.14076151), np.float32(0.13623981), np.float32(0.1450668), np.float32(0.12678175), np.float32(0.115135364), np.float32(0.122062735), np.float32(0.11749116), np.float32(0.10398448), np.float32(0.097865), np.float32(0.084457844), np.float32(0.07589706), np.float32(0.07845477), np.float32(0.07839587), np.float32(0.08957152), np.float32(0.080530286), np.float32(0.08626763), np.float32(0.07792328), np.float32(0.07182843), np.float32(0.08117922), np.float32(0.08308459), np.float32(0.078513175), np.float32(0.08551913), np.float32(0.084064014), np.float32(0.07819947), np.float32(0.08939733), np.float32(0.095324956), np.float32(0.10130776), np.float32(0.11475485), np.float32(0.12071373), np.float32(0.12493474), np.float32(0.14937857), np.float32(0.15754679), np.float32(0.16002789), np.float32(0.16192254), np.float32(0.1500425), np.float32(0.14417562), np.float32(0.12894776), np.float32(0.09293288), np.float32(0.090366855), np.float32(0.088782385), np.float32(0.08469283), np.float32(0.07787168), np.float32(0.08902141), np.float32(0.10676183), np.float32(0.11690094), np.float32(0.109556675), np.float32(0.1323548), np.float32(0.14120536), np.float32(0.13144284), np.float32(0.13341902), np.float32(0.12407763), np.float32(0.10166433), np.float32(0.12210653), np.float32(0.10849625), np.float32(0.08193024), np.float32(0.07076703), np.float32(0.07604701), np.float32(0.07828623), np.float32(0.06772752), np.float32(0.06972919), np.float32(0.08146159), np.float32(0.07888475), np.float32(0.07110615), np.float32(0.081437625), np.float32(0.08984547), np.float32(0.08846931), np.float32(0.08261772), np.float32(0.08029045), np.float32(0.07142673), np.float32(0.06273057), np.float32(0.062014453), np.float32(0.054020826), np.float32(0.04540297), np.float32(0.037292153), np.float32(0.036289234), np.float32(0.032739818), np.float32(0.030712577), np.float32(0.034996714), np.float32(0.041464128), np.float32(0.042271674), np.float32(0.044483818), np.float32(0.05187563), np.float32(0.046835218), np.float32(0.045701742), np.float32(0.04241107), np.float32(0.047605608), np.float32(0.05161823), np.float32(0.05322606), np.float32(0.04777099), np.float32(0.050914846), np.float32(0.056735598), np.float32(0.0535491), np.float32(0.05235085), np.float32(0.05087745), np.float32(0.048871286), np.float32(0.048272215), np.float32(0.04466397), np.float32(0.054277867), np.float32(0.06294701), np.float32(0.065460235), np.float32(0.07306764), np.float32(0.08173343), np.float32(0.082207486), np.float32(0.084345296), np.float32(0.090800986), np.float32(0.09884537), np.float32(0.09261901), np.float32(0.09116317), np.float32(0.095788), np.float32(0.11213047), np.float32(0.15929332), np.float32(0.16127746), np.float32(0.18640004), np.float32(0.1645236), np.float32(0.13465603), np.float32(0.17057505), np.float32(0.20370714), np.float32(0.2515492), np.float32(0.37077445), np.float32(0.38125253), np.float32(0.55783695), np.float32(0.4838606), np.float32(0.4070308), np.float32(0.39487576), np.float32(0.5287153), np.float32(0.52319026), np.float32(0.47349378), np.float32(0.43124744), np.float32(0.4787691), np.float32(0.4932043), np.float32(0.55000335), np.float32(0.5987434), np.float32(0.6790321), np.float32(0.68993205), np.float32(0.6062856), np.float32(0.6441848), np.float32(0.66560805), np.float32(0.62714946), np.float32(0.63874537), np.float32(0.6106238), np.float32(0.5612761), np.float32(0.45936212), np.float32(0.43006936), np.float32(0.34008113), np.float32(0.26495513), np.float32(0.26046377), np.float32(0.32073674), np.float32(0.24764194), np.float32(0.24671143), np.float32(0.24454124), np.float32(0.24662822), np.float32(0.21110186), np.float32(0.15594271), np.float32(0.11501163), np.float32(0.10193869), np.float32(0.08080624), np.float32(0.07809694), np.float32(0.07334813), np.float32(0.059860233), np.float32(0.054448385), np.float32(0.054479726), np.float32(0.053425703), np.float32(0.051445104), np.float32(0.045266103), np.float32(0.048449937), np.float32(0.04748573), np.float32(0.046101324), np.float32(0.04431032), np.float32(0.05047862), np.float32(0.049794402), np.float32(0.05137542), np.float32(0.051062357), np.float32(0.047681585), np.float32(0.04759944), np.float32(0.043708816), np.float32(0.040453393), np.float32(0.04357917), np.float32(0.040946364), np.float32(0.04156813), np.float32(0.04100871), np.float32(0.04136553), np.float32(0.042486213), np.float32(0.044412173), np.float32(0.04659374), np.float32(0.042041823), np.float32(0.040288966), np.float32(0.038080707), np.float32(0.03281723), np.float32(0.026875995), np.float32(0.024183417), np.float32(0.024919251), np.float32(0.025186747), np.float32(0.024554413), np.float32(0.024045948), np.float32(0.02348641), np.float32(0.025027895), np.float32(0.027032701), np.float32(0.028419642), np.float32(0.026813835), np.float32(0.024938399), np.float32(0.028424665), np.float32(0.032647967), np.float32(0.031319924), np.float32(0.030893542), np.float32(0.03204061), np.float32(0.033580553), np.float32(0.030845849), np.float32(0.03061647), np.float32(0.032409556), np.float32(0.033269063), np.float32(0.03417402), np.float32(0.037458945), np.float32(0.04393953), np.float32(0.046375096), np.float32(0.048839632), np.float32(0.054173265), np.float32(0.055136308), np.float32(0.05601437), np.float32(0.05823959), np.float32(0.05816603), np.float32(0.05380122), np.float32(0.046750814), np.float32(0.047775943), np.float32(0.053420037), np.float32(0.050046306), np.float32(0.04639619), np.float32(0.054809533), np.float32(0.064505056), np.float32(0.06544544), np.float32(0.072318256), np.float32(0.08370628), np.float32(0.09053803), np.float32(0.09477664), np.float32(0.10057651), np.float32(0.106102094), np.float32(0.105938084), np.float32(0.10213101), np.float32(0.10858447), np.float32(0.109340824), np.float32(0.09773621), np.float32(0.09888487), np.float32(0.10754255), np.float32(0.10461908), np.float32(0.09278665), np.float32(0.09442582), np.float32(0.100709945), np.float32(0.09757725), np.float32(0.08596933), np.float32(0.08833071), np.float32(0.08457062), np.float32(0.084276326), np.float32(0.08042505), np.float32(0.084046096), np.float32(0.08369242), np.float32(0.08937073), np.float32(0.09450233), np.float32(0.091479905), np.float32(0.08474371), np.float32(0.09263163), np.float32(0.089037426), np.float32(0.09666816), np.float32(0.0867109), np.float32(0.0793937), np.float32(0.08382359), np.float32(0.084379934), np.float32(0.07503899), np.float32(0.072971106), np.float32(0.08177912), np.float32(0.07597176), np.float32(0.06635353), np.float32(0.0745008), np.float32(0.07701127), np.float32(0.08149384), np.float32(0.088597625), np.float32(0.10650021), np.float32(0.11058167), np.float32(0.11291758), np.float32(0.11769325), np.float32(0.11484284), np.float32(0.10722663), np.float32(0.10366905), np.float32(0.1068443), np.float32(0.10536029), np.float32(0.11469281), np.float32(0.14510359), np.float32(0.15063882), np.float32(0.13628724), np.float32(0.16503495), np.float32(0.1623172), np.float32(0.15490423), np.float32(0.15027593), np.float32(0.15294607), np.float32(0.17726235), np.float32(0.17676456), np.float32(0.1639333), np.float32(0.16673449), np.float32(0.17031048), np.float32(0.17212869), np.float32(0.16102621), np.float32(0.14404194), np.float32(0.13735236), np.float32(0.14714019), np.float32(0.1509099), np.float32(0.15829128), np.float32(0.13727729), np.float32(0.13800794), np.float32(0.14413409), np.float32(0.15644743), np.float32(0.16866751), np.float32(0.14380164), np.float32(0.07768967), np.float32(0.081386074), np.float32(0.08045138), np.float32(0.08949609), np.float32(0.090800755), np.float32(0.09187426), np.float32(0.09543478), np.float32(0.096407264), np.float32(0.10694529), np.float32(0.114950456), np.float32(0.11685271), np.float32(0.12331531), np.float32(0.11777309), np.float32(0.10230355), np.float32(0.10144786), np.float32(0.09961866), np.float32(0.112930186), np.float32(0.11788961), np.float32(0.1182682), np.float32(0.10978458), np.float32(0.09995274), np.float32(0.097387545), np.float32(0.09737583), np.float32(0.085103095), np.float32(0.077962264), np.float32(0.07986234), np.float32(0.069330595), np.float32(0.06515249), np.float32(0.06564089), np.float32(0.06753725), np.float32(0.06457507), np.float32(0.06339822), np.float32(0.06282373), np.float32(0.06286301), np.float32(0.067822725), np.float32(0.062170353), np.float32(0.055980235), np.float32(0.05616867), np.float32(0.053060975), np.float32(0.044291787), np.float32(0.039119344), np.float32(0.038280584), np.float32(0.03477997), np.float32(0.03205524), np.float32(0.031035438), np.float32(0.033866856), np.float32(0.033219717), np.float32(0.037291497), np.float32(0.041071173), np.float32(0.042816322), np.float32(0.04596122), np.float32(0.047076527), np.float32(0.052535225), np.float32(0.049778894), np.float32(0.04880704), np.float32(0.051338438), np.float32(0.049423132), np.float32(0.04508995), np.float32(0.041755673), np.float32(0.043543786), np.float32(0.044679865), np.float32(0.04376685), np.float32(0.041578952), np.float32(0.043912), np.float32(0.043437395), np.float32(0.040964242), np.float32(0.041294474), np.float32(0.045646973), np.float32(0.04312529), np.float32(0.039864942), np.float32(0.04043971), np.float32(0.044609547), np.float32(0.04715123), np.float32(0.043037165), np.float32(0.037974294), np.float32(0.038719617), np.float32(0.032670315), np.float32(0.033065323), np.float32(0.030899841), np.float32(0.026764581), np.float32(0.0267087), np.float32(0.026734686), np.float32(0.026017489), np.float32(0.025546156), np.float32(0.026759878), np.float32(0.02497304), np.float32(0.024445664), np.float32(0.024961745), np.float32(0.022928203), np.float32(0.023644114), np.float32(0.024027115), np.float32(0.024386777), np.float32(0.023539137), np.float32(0.01952886), np.float32(0.021538816), np.float32(0.022202725), np.float32(0.022434501), np.float32(0.022223076), np.float32(0.024160055), np.float32(0.027784375), np.float32(0.03716987), np.float32(0.04626698), np.float32(0.05524485), np.float32(0.06627865), np.float32(0.07259647), np.float32(0.07960086), np.float32(0.07115939), np.float32(0.072153024), np.float32(0.07056152), np.float32(0.065508954), np.float32(0.060589574), np.float32(0.045488734), np.float32(0.047635924), np.float32(0.05171256), np.float32(0.046407126), np.float32(0.0478873), np.float32(0.05550434), np.float32(0.052945588), np.float32(0.044457868), np.float32(0.039495535), np.float32(0.041980546), np.float32(0.03674654), np.float32(0.0291028), np.float32(0.026697336), np.float32(0.025306452), np.float32(0.022597415), np.float32(0.02038716), np.float32(0.026168847), np.float32(0.022232736), np.float32(0.0230608), np.float32(0.02275588), np.float32(0.030073438), np.float32(0.030695602), np.float32(0.037925243), np.float32(0.044336084), np.float32(0.054825854), np.float32(0.058916338), np.float32(0.07225972), np.float32(0.07725445), np.float32(0.08026162), np.float32(0.07705623), np.float32(0.07186911), np.float32(0.069345124), np.float32(0.06688397), np.float32(0.063130625), np.float32(0.06455696), np.float32(0.06926823), np.float32(0.07223121), np.float32(0.07311535), np.float32(0.091852896), np.float32(0.096635595), np.float32(0.08487282), np.float32(0.077804774), np.float32(0.07721791), np.float32(0.0709801), np.float32(0.060969025), np.float32(0.061805744), np.float32(0.057346843), np.float32(0.05101576), np.float32(0.048892938), np.float32(0.051710572), np.float32(0.0484534), np.float32(0.052836925), np.float32(0.059120696), np.float32(0.06269887), np.float32(0.07570843), np.float32(0.09331387), np.float32(0.11327495), np.float32(0.13544099), np.float32(0.14173801), np.float32(0.15247156), np.float32(0.171984), np.float32(0.21244809), np.float32(0.2063736), np.float32(0.30184898), np.float32(0.39389047), np.float32(0.48358056), np.float32(0.44459847), np.float32(0.5994536), np.float32(0.68672705), np.float32(0.7545144), np.float32(0.8137588), np.float32(0.8464051), np.float32(0.8915479), np.float32(0.9119338), np.float32(0.92178404), np.float32(0.92753756), np.float32(0.93819964), np.float32(0.9396368), np.float32(0.942338), np.float32(0.9371872), np.float32(0.9340225), np.float32(0.93212265), np.float32(0.922364), np.float32(0.925296), np.float32(0.9105285), np.float32(0.889853), np.float32(0.87315255), np.float32(0.8488725), np.float32(0.82354283), np.float32(0.70029217), np.float32(0.67798907), np.float32(0.55331624), np.float32(0.52434933), np.float32(0.51984876), np.float32(0.4955052), np.float32(0.47251755), np.float32(0.45093176), np.float32(0.44140244), np.float32(0.3963668), np.float32(0.3462497), np.float32(0.36535728), np.float32(0.36069927), np.float32(0.2878601), np.float32(0.28064534), np.float32(0.24643911), np.float32(0.23656766), np.float32(0.22256489), np.float32(0.21348262), np.float32(0.21975191), np.float32(0.21753055), np.float32(0.20696636), np.float32(0.20209049), np.float32(0.18513669), np.float32(0.18105271), np.float32(0.16443783), np.float32(0.16714458), np.float32(0.20005319), np.float32(0.15502593), np.float32(0.12615582), np.float32(0.12049753), np.float32(0.12321194), np.float32(0.10966394), np.float32(0.09988225), np.float32(0.08956013), np.float32(0.07860844), np.float32(0.07346747), np.float32(0.064407505), np.float32(0.071769014), np.float32(0.06891504), np.float32(0.073315546), np.float32(0.05722225), np.float32(0.04996493), np.float32(0.04554591), np.float32(0.04354291), np.float32(0.03474131), np.float32(0.031038316), np.float32(0.03451422), np.float32(0.03653789), np.float32(0.038830187), np.float32(0.039616127), np.float32(0.04275394), np.float32(0.042363215), np.float32(0.04894962), np.float32(0.053420857), np.float32(0.05365874), np.float32(0.060048774), np.float32(0.07139397), np.float32(0.07774035), np.float32(0.07520626), np.float32(0.06675179), np.float32(0.059821136), np.float32(0.05704092), np.float32(0.054609727), np.float32(0.049241185), np.float32(0.059287712), np.float32(0.06370996), np.float32(0.06346871), np.float32(0.07569029), np.float32(0.100005), np.float32(0.108146675), np.float32(0.09113987), np.float32(0.07983475), np.float32(0.08096938), np.float32(0.07222797), np.float32(0.05876496), np.float32(0.057973232), np.float32(0.053671718), np.float32(0.04542093), np.float32(0.038393315), np.float32(0.04211494), np.float32(0.039419744), np.float32(0.039591245), np.float32(0.042079993), np.float32(0.054294404), np.float32(0.056644402), np.float32(0.065570824), np.float32(0.076671936), np.float32(0.08486915), np.float32(0.0853979), np.float32(0.10293497), np.float32(0.11521354), np.float32(0.106913894), np.float32(0.09315009), np.float32(0.08410689), np.float32(0.07516951), np.float32(0.070093565), np.float32(0.05701484), np.float32(0.05635238), np.float32(0.0584624), np.float32(0.051021956), np.float32(0.05762573), np.float32(0.07177418), np.float32(0.07823065), np.float32(0.06182029), np.float32(0.05723713), np.float32(0.04671369), np.float32(0.04640104), np.float32(0.036517672), np.float32(0.04231085), np.float32(0.037273046), np.float32(0.040040705), np.float32(0.034134954), np.float32(0.037814893), np.float32(0.04028431), np.float32(0.0491693), np.float32(0.058658157), np.float32(0.06186555), np.float32(0.07230113), np.float32(0.09367405), np.float32(0.104950435), np.float32(0.11052588), np.float32(0.123082384), np.float32(0.13308853), np.float32(0.14129108), np.float32(0.15907365), np.float32(0.14779748), np.float32(0.14120299), np.float32(0.15038696), np.float32(0.1653323), np.float32(0.17176662), np.float32(0.19124292), np.float32(0.24554707), np.float32(0.27743417), np.float32(0.35848957), np.float32(0.423431), np.float32(0.5618991), np.float32(0.6254399), np.float32(0.6486323), np.float32(0.6796683), np.float32(0.72132254), np.float32(0.86077034), np.float32(0.8740122), np.float32(0.88596827), np.float32(0.9018771), np.float32(0.92081255), np.float32(0.93458056), np.float32(0.9411488), np.float32(0.9547166), np.float32(0.96130687), np.float32(0.9654335), np.float32(0.97011447), np.float32(0.96966314), np.float32(0.9716052), np.float32(0.9726113), np.float32(0.9738714), np.float32(0.9755916), np.float32(0.976997), np.float32(0.9790308), np.float32(0.97896075), np.float32(0.9798473), np.float32(0.98118067), np.float32(0.9801502), np.float32(0.9802711), np.float32(0.98107326), np.float32(0.9827277), np.float32(0.9827901), np.float32(0.98350865), np.float32(0.9835737), np.float32(0.983173), np.float32(0.9840433), np.float32(0.9852149), np.float32(0.985269), np.float32(0.98462856), np.float32(0.98457736), np.float32(0.98389184), np.float32(0.98380315), np.float32(0.9830676), np.float32(0.9830655), np.float32(0.9829925), np.float32(0.9829784), np.float32(0.98282224), np.float32(0.9836129), np.float32(0.9833028), np.float32(0.9831156), np.float32(0.98368454), np.float32(0.9839833), np.float32(0.9837337), np.float32(0.98372287), np.float32(0.98357254), np.float32(0.98368245), np.float32(0.9832425), np.float32(0.9836962), np.float32(0.9831781), np.float32(0.98281854), np.float32(0.9821247), np.float32(0.98189235), np.float32(0.981868), np.float32(0.98184836), np.float32(0.98226225), np.float32(0.98264647), np.float32(0.9838043), np.float32(0.983563), np.float32(0.98389465), np.float32(0.9837812), np.float32(0.9831328), np.float32(0.983509), np.float32(0.9839093), np.float32(0.98378456), np.float32(0.9834735), np.float32(0.9832888), np.float32(0.9836525), np.float32(0.9836695), np.float32(0.9842672), np.float32(0.98379207), np.float32(0.9842061), np.float32(0.9840169), np.float32(0.9839191), np.float32(0.98430717), np.float32(0.98427), np.float32(0.9840125), np.float32(0.98433256), np.float32(0.9835978), np.float32(0.9837204), np.float32(0.98366666), np.float32(0.9830179), np.float32(0.98230195), np.float32(0.982088), np.float32(0.98179), np.float32(0.98134977), np.float32(0.98073274), np.float32(0.98112273), np.float32(0.9807545), np.float32(0.9813129), np.float32(0.9803185), np.float32(0.9806749), np.float32(0.9804074), np.float32(0.98089737), np.float32(0.9807782), np.float32(0.9799187), np.float32(0.97948533), np.float32(0.97971606), np.float32(0.9779555), np.float32(0.9765278), np.float32(0.9750828), np.float32(0.9723164), np.float32(0.9701744), np.float32(0.96586967), np.float32(0.9593303), np.float32(0.9513564), np.float32(0.94470954), np.float32(0.94235384), np.float32(0.93880576), np.float32(0.93353486), np.float32(0.93564075), np.float32(0.9356748), np.float32(0.9417153), np.float32(0.9465963), np.float32(0.9566593), np.float32(0.9572867), np.float32(0.9593481), np.float32(0.96183383), np.float32(0.9631216), np.float32(0.96809196), np.float32(0.9688465), np.float32(0.9707168), np.float32(0.97467107), np.float32(0.9743508), np.float32(0.97443646), np.float32(0.97627705), np.float32(0.9797372), np.float32(0.9806598), np.float32(0.9827635), np.float32(0.98369354), np.float32(0.9837685), np.float32(0.98430353), np.float32(0.9845979), np.float32(0.98502606), np.float32(0.9852879), np.float32(0.9852051), np.float32(0.9853902), np.float32(0.9856286), np.float32(0.98579687), np.float32(0.9864204), np.float32(0.98641413), np.float32(0.986284), np.float32(0.9864422), np.float32(0.9862678), np.float32(0.98576283), np.float32(0.9857452), np.float32(0.9852277), np.float32(0.98510796), np.float32(0.9849535), np.float32(0.9849472), np.float32(0.984945), np.float32(0.98469746), np.float32(0.98479617), np.float32(0.98444843), np.float32(0.98416185), np.float32(0.9846497), np.float32(0.98510695), np.float32(0.98512346), np.float32(0.98511076), np.float32(0.9850375), np.float32(0.9849021), np.float32(0.9847307), np.float32(0.9848573), np.float32(0.9845064), np.float32(0.9831517), np.float32(0.98234653), np.float32(0.98085725), np.float32(0.9806865), np.float32(0.979011), np.float32(0.9783272), np.float32(0.9779168), np.float32(0.9742167), np.float32(0.9745646), np.float32(0.9718236), np.float32(0.96742994), np.float32(0.96603495), np.float32(0.9604506), np.float32(0.9552153), np.float32(0.94968945), np.float32(0.9455335), np.float32(0.94012123), np.float32(0.94477767), np.float32(0.9455926), np.float32(0.9510393), np.float32(0.9532775), np.float32(0.94929636), np.float32(0.9562847), np.float32(0.95141035), np.float32(0.9503706), np.float32(0.95500076), np.float32(0.96050745), np.float32(0.9570191), np.float32(0.9624071), np.float32(0.961695), np.float32(0.9630007), np.float32(0.96514225), np.float32(0.96517265), np.float32(0.9666393), np.float32(0.9711502), np.float32(0.97342074), np.float32(0.97557825), np.float32(0.97791153), np.float32(0.9790137), np.float32(0.9810829), np.float32(0.982356), np.float32(0.9824532), np.float32(0.9834858), np.float32(0.9826349), np.float32(0.983368), np.float32(0.982665), np.float32(0.9815855), np.float32(0.97988003), np.float32(0.9773102), np.float32(0.97590286), np.float32(0.9737553), np.float32(0.9688882), np.float32(0.9654276), np.float32(0.9606382), np.float32(0.9605867), np.float32(0.95734924), np.float32(0.9537987), np.float32(0.949532), np.float32(0.9424301), np.float32(0.93708), np.float32(0.9281191), np.float32(0.91319734), np.float32(0.9011875), np.float32(0.89678895), np.float32(0.88999295), np.float32(0.88252294), np.float32(0.8690698), np.float32(0.8823394), np.float32(0.8950532), np.float32(0.9030616), np.float32(0.9196814), np.float32(0.9202402), np.float32(0.9258105), np.float32(0.9372929), np.float32(0.9356467), np.float32(0.94369143), np.float32(0.947485), np.float32(0.9577039), np.float32(0.9584645), np.float32(0.9615416), np.float32(0.9618954), np.float32(0.9671639), np.float32(0.9681391), np.float32(0.96928006), np.float32(0.9692478), np.float32(0.9690898), np.float32(0.96914077), np.float32(0.96691877), np.float32(0.96613497), np.float32(0.967823), np.float32(0.96892303), np.float32(0.96811926), np.float32(0.96848595), np.float32(0.96826565), np.float32(0.9708947), np.float32(0.9720232), np.float32(0.97441465), np.float32(0.9729695), np.float32(0.9748999), np.float32(0.97237915), np.float32(0.97215265), np.float32(0.9704133), np.float32(0.9717192), np.float32(0.9730698), np.float32(0.97424793), np.float32(0.9760928), np.float32(0.97801626), np.float32(0.9796973), np.float32(0.9788785), np.float32(0.9804844), np.float32(0.97987443), np.float32(0.9795823), np.float32(0.97938937), np.float32(0.9798417), np.float32(0.9797783), np.float32(0.9800172), np.float32(0.9802321), np.float32(0.9797963), np.float32(0.98006415), np.float32(0.98012596), np.float32(0.97871745), np.float32(0.97926384), np.float32(0.9791064), np.float32(0.9781756), np.float32(0.97912085), np.float32(0.9788415), np.float32(0.9775113), np.float32(0.97740936), np.float32(0.9777371), np.float32(0.9776487), np.float32(0.97708476), np.float32(0.97651696), np.float32(0.9736854), np.float32(0.97167844), np.float32(0.9714381), np.float32(0.9697945), np.float32(0.9709797), np.float32(0.96903855), np.float32(0.9670647), np.float32(0.9628725), np.float32(0.9644938)], 'MAPATALRGDGRSSEMLRRQRLHRHYVAGAHGSAEYAIDGTIVVATVHGPQKVKPWREEVERGIVEFELTSASGMTREEERACEARVRGAIEATVVRYDFPRLGLRATARIVSDDGNAEAACVNALCCALIDADVAMHGLICANACAILSDGTKVIDPTKREENEARAVVRACALSKYREKEEIAIVGCSTTGALTEEEYLESIAFIVDATASVVNFQKKSIARFELEGKFQEDGTKEAKRAKTASEDTPMEGMENKPIG': [np.float32(0.9811863), np.float32(0.98269963), np.float32(0.9796341), np.float32(0.9781251), np.float32(0.97783196), np.float32(0.9764523), np.float32(0.9682529), np.float32(0.95615983), np.float32(0.94920945), np.float32(0.92953944), np.float32(0.9120756), np.float32(0.8959104), np.float32(0.8822854), np.float32(0.7990039), np.float32(0.7371275), np.float32(0.64735943), np.float32(0.5580018), np.float32(0.55434644), np.float32(0.6111344), np.float32(0.6023769), np.float32(0.5429881), np.float32(0.46436155), np.float32(0.3991382), np.float32(0.3780696), np.float32(0.31551605), np.float32(0.28614157), np.float32(0.29045424), np.float32(0.31212446), np.float32(0.31486836), np.float32(0.33277842), np.float32(0.2792331), np.float32(0.25570586), np.float32(0.21626228), np.float32(0.22910981), np.float32(0.21352048), np.float32(0.23687816), np.float32(0.25471014), np.float32(0.23414497), np.float32(0.24353914), np.float32(0.27061346), np.float32(0.2585956), np.float32(0.20962213), np.float32(0.23449694), np.float32(0.19612882), np.float32(0.19054694), np.float32(0.16003226), np.float32(0.17095512), np.float32(0.17397238), np.float32(0.17577766), np.float32(0.17519881), np.float32(0.19679283), np.float32(0.17941533), np.float32(0.16749328), np.float32(0.17812946), np.float32(0.18850255), np.float32(0.20496), np.float32(0.21339265), np.float32(0.22390752), np.float32(0.2086769), np.float32(0.231928), np.float32(0.20253982), np.float32(0.2075952), np.float32(0.19265607), np.float32(0.17566612), np.float32(0.18070519), np.float32(0.20138387), np.float32(0.19862841), np.float32(0.19869415), np.float32(0.20663284), np.float32(0.23873274), np.float32(0.22934502), np.float32(0.24845664), np.float32(0.2247354), np.float32(0.21320331), np.float32(0.20873985), np.float32(0.21979181), np.float32(0.2513043), np.float32(0.28740662), np.float32(0.24792418), np.float32(0.27316794), np.float32(0.29333183), np.float32(0.27765742), np.float32(0.26798734), np.float32(0.24673685), np.float32(0.24218944), np.float32(0.2261457), np.float32(0.21701868), np.float32(0.21950127), np.float32(0.2138827), np.float32(0.21169582), np.float32(0.20163593), np.float32(0.20105569), np.float32(0.1982292), np.float32(0.1731992), np.float32(0.1589152), np.float32(0.16359839), np.float32(0.15540758), np.float32(0.13409151), np.float32(0.12292622), np.float32(0.1280557), np.float32(0.12384871), np.float32(0.12658116), np.float32(0.142993), np.float32(0.15719648), np.float32(0.15430798), np.float32(0.15957648), np.float32(0.1764993), np.float32(0.18504348), np.float32(0.17959405), np.float32(0.16466457), np.float32(0.1515649), np.float32(0.13181068), np.float32(0.13801049), np.float32(0.12957473), np.float32(0.12784427), np.float32(0.11509884), np.float32(0.1111551), np.float32(0.1067052), np.float32(0.085136585), np.float32(0.07849025), np.float32(0.07115273), np.float32(0.068281256), np.float32(0.06426237), np.float32(0.06155359), np.float32(0.061642576), np.float32(0.056329258), np.float32(0.053434845), np.float32(0.043461356), np.float32(0.043139044), np.float32(0.03510148), np.float32(0.0329544), np.float32(0.032058205), np.float32(0.032423884), np.float32(0.028949669), np.float32(0.0294318), np.float32(0.02792644), np.float32(0.025851306), np.float32(0.025851155), np.float32(0.027647054), np.float32(0.033574007), np.float32(0.037553422), np.float32(0.04256509), np.float32(0.04580195), np.float32(0.04960681), np.float32(0.05101666), np.float32(0.054296326), np.float32(0.065287106), np.float32(0.077533975), np.float32(0.089780904), np.float32(0.10332862), np.float32(0.11932529), np.float32(0.13301037), np.float32(0.14720023), np.float32(0.15116058), np.float32(0.1518086), np.float32(0.14979585), np.float32(0.14172629), np.float32(0.15363471), np.float32(0.14917395), np.float32(0.15280466), np.float32(0.14803769), np.float32(0.15973309), np.float32(0.15812172), np.float32(0.14822723), np.float32(0.14634576), np.float32(0.14722933), np.float32(0.14821622), np.float32(0.14756508), np.float32(0.15339926), np.float32(0.1554029), np.float32(0.1517978), np.float32(0.15026149), np.float32(0.12099527), np.float32(0.10465464), np.float32(0.096111804), np.float32(0.08310087), np.float32(0.07506858), np.float32(0.07213004), np.float32(0.07165642), np.float32(0.07065369), np.float32(0.08564509), np.float32(0.091755375), np.float32(0.10031124), np.float32(0.10130661), np.float32(0.10124498), np.float32(0.11051407), np.float32(0.117054515), np.float32(0.13023518), np.float32(0.124475576), np.float32(0.10768252), np.float32(0.115893476), np.float32(0.11042016), np.float32(0.083991274), np.float32(0.06791993), np.float32(0.063664675), np.float32(0.056860656), np.float32(0.056923732), np.float32(0.060853194), np.float32(0.07001089), np.float32(0.07736461), np.float32(0.0813503), np.float32(0.08448562), np.float32(0.08186352), np.float32(0.07771499), np.float32(0.0767512), np.float32(0.07426857), np.float32(0.07373442), np.float32(0.078653455), np.float32(0.08857938), np.float32(0.090256535), np.float32(0.07701287), np.float32(0.07478962), np.float32(0.08015665), np.float32(0.082567565), np.float32(0.084071085), np.float32(0.09222777), np.float32(0.10552191), np.float32(0.11735612), np.float32(0.12432332), np.float32(0.13082767), np.float32(0.14102308), np.float32(0.14786656), np.float32(0.15910113), np.float32(0.17349187), np.float32(0.19650768), np.float32(0.24064988), np.float32(0.29291955), np.float32(0.30847985), np.float32(0.35631987), np.float32(0.4228449), np.float32(0.457484), np.float32(0.4668171), np.float32(0.4780033), np.float32(0.5142401), np.float32(0.5858419), np.float32(0.6329654), np.float32(0.6774828), np.float32(0.74793774), np.float32(0.7931444), np.float32(0.8266596), np.float32(0.8552556), np.float32(0.88080907), np.float32(0.9061279), np.float32(0.92577904), np.float32(0.92589605), np.float32(0.93538994), np.float32(0.93720365), np.float32(0.93912023), np.float32(0.94407004), np.float32(0.9511285), np.float32(0.94866616), np.float32(0.9508855), np.float32(0.9524133), np.float32(0.94377893), np.float32(0.9285903), np.float32(0.933409), np.float32(0.9473237), np.float32(0.94158256), np.float32(0.9501641), np.float32(0.9504887)], 'MEFPFDINQIFTERISFLDQNLVADRWTARRPDLQANLATVIDELGRASAKAQQLTAAVTSASKLQSQRHQLYLLKDGECSGGRGAVVGFLKVGHKKLFLLDRHGVHVEAEPLCVLDFYIAENLQRHGYGLELFDFMLQHKNVEPGRMAYDRPSPKLLSFLEKHYSLTQNVPQVNNFVVFEDFFFNRAGSAHCPLTDQRMHGFFSPAEEDSPQKARWRDQALLFNGERSGTSGAEDSSVAVCSPPVSSAVGILPVLPTPECGFVPNQGTSSGQRVVFPWRNQEPEPSVSSHRGRQRKTQQPAEFGCPPQPVQPAHGQRSCRTAGQTPARFKARARSDSGVHRHTQLGQHSHTPEQVSHLLSFPSPAVHDRRPSRRMEAFRFNWVCRRGRPGTARSAELGGKQLQSAAGRGRRAEPRPVGVCRTGLLPSPEGEAHAGVQEHTALVIQIWAFNLDSLVERWQDSDLLLLPMGAFTRDRKSYVSYRSSGSALCTTNEHTLYWVRDVRISSCLCFEFTD': [np.float32(0.5385348), np.float32(0.53792584), np.float32(0.58037037), np.float32(0.5359498), np.float32(0.48783207), np.float32(0.45145756), np.float32(0.4554849), np.float32(0.38089558), np.float32(0.3660938), np.float32(0.3358733), np.float32(0.29315493), np.float32(0.26474997), np.float32(0.2621663), np.float32(0.25900024), np.float32(0.24231757), np.float32(0.24303399), np.float32(0.23639588), np.float32(0.25029194), np.float32(0.24229604), np.float32(0.23729396), np.float32(0.24970739), np.float32(0.2406789), np.float32(0.23818037), np.float32(0.24439152), np.float32(0.26322702), np.float32(0.21400028), np.float32(0.1973214), np.float32(0.20435166), np.float32(0.20013814), np.float32(0.1717692), np.float32(0.1603304), np.float32(0.1674415), np.float32(0.16422246), np.float32(0.14988934), np.float32(0.15410548), np.float32(0.15788935), np.float32(0.15097016), np.float32(0.14547718), np.float32(0.1465544), np.float32(0.1548676), np.float32(0.1502501), np.float32(0.14800204), np.float32(0.15873906), np.float32(0.158119), np.float32(0.1474258), np.float32(0.14900258), np.float32(0.16238244), np.float32(0.16303635), np.float32(0.16763064), np.float32(0.17527398), np.float32(0.20085104), np.float32(0.2017262), np.float32(0.20908605), np.float32(0.2116088), np.float32(0.21223098), np.float32(0.2089353), np.float32(0.22779094), np.float32(0.24216345), np.float32(0.21408145), np.float32(0.20372647), np.float32(0.1860588), np.float32(0.18238407), np.float32(0.17273742), np.float32(0.15359648), np.float32(0.17252167), np.float32(0.15303363), np.float32(0.14443746), np.float32(0.15418531), np.float32(0.14062402), np.float32(0.13863389), np.float32(0.15434662), np.float32(0.16883467), np.float32(0.17261903), np.float32(0.16019262), np.float32(0.1657654), np.float32(0.15029036), np.float32(0.114764586), np.float32(0.105166286), np.float32(0.09406482), np.float32(0.080129564), np.float32(0.07549923), np.float32(0.072301336), np.float32(0.06690912), np.float32(0.061262667), np.float32(0.063972786), np.float32(0.06411762), np.float32(0.061633825), np.float32(0.066238604), np.float32(0.052592836), np.float32(0.044970896), np.float32(0.04692335), np.float32(0.04127677), np.float32(0.043351866), np.float32(0.0373842), np.float32(0.034723885), np.float32(0.03327719), np.float32(0.029262064), np.float32(0.032086726), np.float32(0.03304023), np.float32(0.039303966), np.float32(0.04260047), np.float32(0.04240924), np.float32(0.04158469), np.float32(0.04237399), np.float32(0.035799205), np.float32(0.032755353), np.float32(0.028980114), np.float32(0.026065513), np.float32(0.022120157), np.float32(0.0208749), np.float32(0.022570005), np.float32(0.02449307), np.float32(0.024122322), np.float32(0.031175068), np.float32(0.03647067), np.float32(0.036736086), np.float32(0.03945047), np.float32(0.03988647), np.float32(0.041482035), np.float32(0.040734235), np.float32(0.045647565), np.float32(0.038431734), np.float32(0.03510475), np.float32(0.034439076), np.float32(0.031461567), np.float32(0.027267711), np.float32(0.027557844), np.float32(0.031384517), np.float32(0.038157206), np.float32(0.04624385), np.float32(0.05418537), np.float32(0.05912979), np.float32(0.07099043), np.float32(0.081528574), np.float32(0.082433596), np.float32(0.09074501), np.float32(0.10313235), np.float32(0.10182337), np.float32(0.09321254), np.float32(0.09608401), np.float32(0.10790663), np.float32(0.111046866), np.float32(0.115080185), np.float32(0.119806476), np.float32(0.12305624), np.float32(0.11497387), np.float32(0.114742205), np.float32(0.11601768), np.float32(0.110813074), np.float32(0.10320905), np.float32(0.11407038), np.float32(0.114986986), np.float32(0.11214227), np.float32(0.0934312), np.float32(0.08857993), np.float32(0.0867471), np.float32(0.07878737), np.float32(0.085608125), np.float32(0.08827102), np.float32(0.08301724), np.float32(0.09108074), np.float32(0.09648507), np.float32(0.09510031), np.float32(0.089357935), np.float32(0.083442144), np.float32(0.07443313), np.float32(0.06800566), np.float32(0.059845474), np.float32(0.04828856), np.float32(0.05254915), np.float32(0.056065716), np.float32(0.045872066), np.float32(0.048129026), np.float32(0.050470095), np.float32(0.0487392), np.float32(0.04988632), np.float32(0.056424666), np.float32(0.060840525), np.float32(0.05656219), np.float32(0.057736136), np.float32(0.056393992), np.float32(0.046878025), np.float32(0.04558552), np.float32(0.047366325), np.float32(0.048324678), np.float32(0.043849286), np.float32(0.0527057), np.float32(0.05755879), np.float32(0.060535327), np.float32(0.06510933), np.float32(0.064948514), np.float32(0.06672693), np.float32(0.076077335), np.float32(0.079443656), np.float32(0.082915835), np.float32(0.100247785), np.float32(0.11854714), np.float32(0.14529742), np.float32(0.1728252), np.float32(0.20691314), np.float32(0.2599168), np.float32(0.2904275), np.float32(0.35979742), np.float32(0.38397714), np.float32(0.4562697), np.float32(0.5144059), np.float32(0.52586854), np.float32(0.5505453), np.float32(0.60568845), np.float32(0.70088893), np.float32(0.63423353), np.float32(0.6302898), np.float32(0.7490955), np.float32(0.78305084), np.float32(0.7740608), np.float32(0.8174365), np.float32(0.8135023), np.float32(0.84756976), np.float32(0.8674037), np.float32(0.8785867), np.float32(0.87213564), np.float32(0.8749283), np.float32(0.88071734), np.float32(0.88057643), np.float32(0.89549583), np.float32(0.9092161), np.float32(0.9202468), np.float32(0.9265016), np.float32(0.9328216), np.float32(0.9451197), np.float32(0.9546159), np.float32(0.9634427), np.float32(0.96798563), np.float32(0.9660098), np.float32(0.96704996), np.float32(0.9701026), np.float32(0.9700805), np.float32(0.97184193), np.float32(0.9721506), np.float32(0.9733974), np.float32(0.9756881), np.float32(0.97610724), np.float32(0.9759822), np.float32(0.9765742), np.float32(0.9770299), np.float32(0.976355), np.float32(0.97760105), np.float32(0.9764656), np.float32(0.97653574), np.float32(0.977126), np.float32(0.97650945), np.float32(0.97601366), np.float32(0.97585195), np.float32(0.9744718), np.float32(0.9734483), np.float32(0.97360444), np.float32(0.97324216), np.float32(0.9727667), np.float32(0.97123206), np.float32(0.97128606), np.float32(0.97224516), np.float32(0.9722465), np.float32(0.9716419), np.float32(0.9726428), np.float32(0.9734335), np.float32(0.9734291), np.float32(0.97340953), np.float32(0.9728147), np.float32(0.9720158), np.float32(0.9704276), np.float32(0.97167814), np.float32(0.97243047), np.float32(0.9704973), np.float32(0.97159034), np.float32(0.9730636), np.float32(0.97395676), np.float32(0.9766252), np.float32(0.9768504), np.float32(0.9762902), np.float32(0.97641116), np.float32(0.9787062), np.float32(0.97832596), np.float32(0.9785156), np.float32(0.9798654), np.float32(0.9803941), np.float32(0.98011404), np.float32(0.9805433), np.float32(0.9815593), np.float32(0.98226696), np.float32(0.9832519), np.float32(0.98412895), np.float32(0.9835918), np.float32(0.9837257), np.float32(0.9837144), np.float32(0.98356795), np.float32(0.983769), np.float32(0.983733), np.float32(0.9838808), np.float32(0.98386824), np.float32(0.98453623), np.float32(0.98455584), np.float32(0.98471534), np.float32(0.9844317), np.float32(0.98436284), np.float32(0.9840387), np.float32(0.9844141), np.float32(0.98422354), np.float32(0.98349875), np.float32(0.9821529), np.float32(0.9819344), np.float32(0.9817639), np.float32(0.9808957), np.float32(0.98080987), np.float32(0.9814135), np.float32(0.98114806), np.float32(0.9806771), np.float32(0.9801994), np.float32(0.9808245), np.float32(0.98109037), np.float32(0.98158306), np.float32(0.98211044), np.float32(0.9827847), np.float32(0.9824969), np.float32(0.982511), np.float32(0.98230815), np.float32(0.98269355), np.float32(0.98265153), np.float32(0.9824638), np.float32(0.9826822), np.float32(0.982828), np.float32(0.9825048), np.float32(0.9834208), np.float32(0.98272806), np.float32(0.98272634), np.float32(0.9832997), np.float32(0.98283595), np.float32(0.9832865), np.float32(0.98272), np.float32(0.981927), np.float32(0.98221546), np.float32(0.98212713), np.float32(0.9820623), np.float32(0.9817012), np.float32(0.9812198), np.float32(0.98017347), np.float32(0.97889346), np.float32(0.97795117), np.float32(0.9765048), np.float32(0.9756771), np.float32(0.9744712), np.float32(0.9744431), np.float32(0.9732486), np.float32(0.97050875), np.float32(0.96909046), np.float32(0.9686788), np.float32(0.9676069), np.float32(0.96771777), np.float32(0.96664256), np.float32(0.9624342), np.float32(0.9654199), np.float32(0.9634685), np.float32(0.9614601), np.float32(0.96118855), np.float32(0.9551724), np.float32(0.9482087), np.float32(0.9437498), np.float32(0.9274674), np.float32(0.91244465), np.float32(0.8974501), np.float32(0.8821149), np.float32(0.8754496), np.float32(0.8754794), np.float32(0.86864644), np.float32(0.87826467), np.float32(0.89585644), np.float32(0.91403836), np.float32(0.9225206), np.float32(0.9292571), np.float32(0.9260592), np.float32(0.91585), np.float32(0.9042671), np.float32(0.9092165), np.float32(0.9137039), np.float32(0.91721517), np.float32(0.93509865), np.float32(0.9319544), np.float32(0.9399165), np.float32(0.933114), np.float32(0.9357227), np.float32(0.9406887), np.float32(0.9415814), np.float32(0.94228435), np.float32(0.9427609), np.float32(0.9443093), np.float32(0.9513384), np.float32(0.95341545), np.float32(0.9531208), np.float32(0.95883155), np.float32(0.9595851), np.float32(0.9579435), np.float32(0.96007824), np.float32(0.95946354), np.float32(0.9574405), np.float32(0.95985293), np.float32(0.959344), np.float32(0.9601851), np.float32(0.9561551), np.float32(0.9561775), np.float32(0.96182626), np.float32(0.96153015), np.float32(0.9605499), np.float32(0.962708), np.float32(0.9657308), np.float32(0.97060275), np.float32(0.9687599), np.float32(0.96706957), np.float32(0.96200573), np.float32(0.9604651), np.float32(0.9540096), np.float32(0.9504222), np.float32(0.94934595), np.float32(0.9486523), np.float32(0.94404614), np.float32(0.93235195), np.float32(0.90551716), np.float32(0.8933281), np.float32(0.8548635), np.float32(0.8412855), np.float32(0.7997349), np.float32(0.6927914), np.float32(0.5825102), np.float32(0.5349594), np.float32(0.49354985), np.float32(0.4015347), np.float32(0.353208), np.float32(0.2577168), np.float32(0.22779933), np.float32(0.1867826), np.float32(0.1942648), np.float32(0.19592011), np.float32(0.20087317), np.float32(0.20249824), np.float32(0.16040714), np.float32(0.12343783), np.float32(0.105003364), np.float32(0.107430086), np.float32(0.12078632), np.float32(0.106564224), np.float32(0.10227501), np.float32(0.120571576), np.float32(0.10990107), np.float32(0.121390626), np.float32(0.123530686), np.float32(0.14407144), np.float32(0.15345475), np.float32(0.15736024), np.float32(0.18478927), np.float32(0.21103832), np.float32(0.21296816), np.float32(0.28585336), np.float32(0.30694005), np.float32(0.30903214), np.float32(0.36702052), np.float32(0.37249473), np.float32(0.3894703), np.float32(0.39408344), np.float32(0.36131468), np.float32(0.3319278), np.float32(0.28913927), np.float32(0.26076487), np.float32(0.26074493), np.float32(0.28707734), np.float32(0.29111952), np.float32(0.2570584), np.float32(0.26614797), np.float32(0.30280396), np.float32(0.318528), np.float32(0.3272679), np.float32(0.3224539), np.float32(0.31426495), np.float32(0.37596488), np.float32(0.37765026), np.float32(0.41750735), np.float32(0.46174848), np.float32(0.42822206), np.float32(0.39236024), np.float32(0.34204927), np.float32(0.3372142), np.float32(0.28467804), np.float32(0.24537593), np.float32(0.25397727), np.float32(0.21659166), np.float32(0.20236307), np.float32(0.24084242), np.float32(0.23912968), np.float32(0.23340154), np.float32(0.1863335), np.float32(0.19715695), np.float32(0.23785512), np.float32(0.22826844), np.float32(0.2092131), np.float32(0.19642487), np.float32(0.2245863), np.float32(0.25268117), np.float32(0.25072765), np.float32(0.19808902), np.float32(0.15052019), np.float32(0.15854055), np.float32(0.16178806), np.float32(0.16439655), np.float32(0.1535198), np.float32(0.17138098), np.float32(0.17889936), np.float32(0.18454503), np.float32(0.2321696)], 'MLDVLFTALGDIGNKPPSKNGAEIFLRILLAVDTEVVDRTIEHTSEVQTHNQLLKDTMRERCVNQLVDAWFFILRDLSTYSNCISLCLDTVGAYVTWIDITLIANNRFMSLILGYLTSSESMAVRESASECIKEISIKGMLPADKLALVEQLWAAVESSGVLSNLDNENEIDFVIKLSRLVAAMASTLIVAWNRLVKASPSDSGISALSSAILSKL': [np.float32(0.08794006), np.float32(0.09850467), np.float32(0.103423744), np.float32(0.12283062), np.float32(0.15004566), np.float32(0.14552341), np.float32(0.14274578), np.float32(0.15314312), np.float32(0.15019093), np.float32(0.12705284), np.float32(0.120462105), np.float32(0.12458022), np.float32(0.109085664), np.float32(0.10120258), np.float32(0.10630383), np.float32(0.107145436), np.float32(0.10573425), np.float32(0.106005214), np.float32(0.10820073), np.float32(0.10586648), np.float32(0.11680085), np.float32(0.13022049), np.float32(0.12631992), np.float32(0.118887275), np.float32(0.11137869), np.float32(0.09256312), np.float32(0.085175775), np.float32(0.0733258), np.float32(0.06293714), np.float32(0.055131026), np.float32(0.05729065), np.float32(0.054949705), np.float32(0.05723699), np.float32(0.07335351), np.float32(0.08941117), np.float32(0.11742351), np.float32(0.16083613), np.float32(0.21224159), np.float32(0.22999224), np.float32(0.2307992), np.float32(0.2539172), np.float32(0.27460358), np.float32(0.25862184), np.float32(0.2575179), np.float32(0.26764512), np.float32(0.29642), np.float32(0.2760599), np.float32(0.27700758), np.float32(0.31264925), np.float32(0.3387999), np.float32(0.29543376), np.float32(0.26569957), np.float32(0.26349676), np.float32(0.2651938), np.float32(0.19068038), np.float32(0.15584533), np.float32(0.14868657), np.float32(0.13010544), np.float32(0.11530214), np.float32(0.10761163), np.float32(0.096385434), np.float32(0.0851686), np.float32(0.06960377), np.float32(0.067765236), np.float32(0.06246145), np.float32(0.06395728), np.float32(0.07089523), np.float32(0.067874424), np.float32(0.06097798), np.float32(0.069133855), np.float32(0.07122542), np.float32(0.06311207), np.float32(0.05326997), np.float32(0.04544483), np.float32(0.04816842), np.float32(0.043781444), np.float32(0.039400566), np.float32(0.042258337), np.float32(0.04521195), np.float32(0.05648124), np.float32(0.044617705), np.float32(0.04666878), np.float32(0.04612855), np.float32(0.05260726), np.float32(0.056408305), np.float32(0.059975013), np.float32(0.061718598), np.float32(0.052771375), np.float32(0.05283312), np.float32(0.051050894), np.float32(0.04537209), np.float32(0.04205375), np.float32(0.037080936), np.float32(0.038555745), np.float32(0.03733697), np.float32(0.041574456), np.float32(0.042545117), np.float32(0.03928102), np.float32(0.038330603), np.float32(0.03782881), np.float32(0.034441385), np.float32(0.029062057), np.float32(0.027174102), np.float32(0.025134422), np.float32(0.024629103), np.float32(0.025029676), np.float32(0.028403914), np.float32(0.030428391), np.float32(0.032785635), np.float32(0.03502373), np.float32(0.038063508), np.float32(0.04118708), np.float32(0.04200095), np.float32(0.04762682), np.float32(0.058761984), np.float32(0.06263272), np.float32(0.06942231), np.float32(0.079742305), np.float32(0.08144428), np.float32(0.07083363), np.float32(0.07505526), np.float32(0.09506567), np.float32(0.10343666), np.float32(0.0974617), np.float32(0.10058548), np.float32(0.10542744), np.float32(0.1181425), np.float32(0.10945079), np.float32(0.1205696), np.float32(0.12135914), np.float32(0.11838002), np.float32(0.120907195), np.float32(0.12889309), np.float32(0.12845406), np.float32(0.13015278), np.float32(0.12837881), np.float32(0.122546785), np.float32(0.11086762), np.float32(0.09840985), np.float32(0.09517077), np.float32(0.086313136), np.float32(0.07715677), np.float32(0.072652385), np.float32(0.077157766), np.float32(0.07934819), np.float32(0.07493085), np.float32(0.073619254), np.float32(0.08014756), np.float32(0.079935536), np.float32(0.08101481), np.float32(0.06823648), np.float32(0.06839611), np.float32(0.06966106), np.float32(0.073750146), np.float32(0.08257339), np.float32(0.088795766), np.float32(0.105091885), np.float32(0.12037135), np.float32(0.11957455), np.float32(0.10658339), np.float32(0.10816043), np.float32(0.10145711), np.float32(0.080916524), np.float32(0.07776345), np.float32(0.09383623), np.float32(0.093710944), np.float32(0.09085807), np.float32(0.09626096), np.float32(0.095123954), np.float32(0.08857843), np.float32(0.080385685), np.float32(0.075791515), np.float32(0.06627486), np.float32(0.059277304), np.float32(0.053175673), np.float32(0.0485636), np.float32(0.04261646), np.float32(0.041139428), np.float32(0.03934625), np.float32(0.035007447), np.float32(0.029284254), np.float32(0.026773784), np.float32(0.029126327), np.float32(0.027413663), np.float32(0.026435526), np.float32(0.035891414), np.float32(0.04314924), np.float32(0.04578788), np.float32(0.05045874), np.float32(0.059259687), np.float32(0.07629797), np.float32(0.09300426), np.float32(0.106661305), np.float32(0.13042699), np.float32(0.14103562), np.float32(0.14891885), np.float32(0.14334187), np.float32(0.14716043), np.float32(0.15838026), np.float32(0.16491456), np.float32(0.1565567), np.float32(0.14802398), np.float32(0.17128614), np.float32(0.22656882), np.float32(0.27842605), np.float32(0.3101182), np.float32(0.39428923), np.float32(0.29582605), np.float32(0.29328746), np.float32(0.2513305), np.float32(0.1886149), np.float32(0.17623755), np.float32(0.15456328), np.float32(0.13520102), np.float32(0.12949784), np.float32(0.14313658)], 'SLCLVGEMAIPYYTGRVTDWIVTEAGTPAFQKALWMMTVFTVSSAVTEFVCDYLYNTTMNRFHTRLQSTVFGSILRQEIGFFRASRTGDITSRVTSDTDAMSEALNQDLSLLMWYLMRGVFLYGMMLWLSVPLALSATVALPFIFLVPKLTGKFHQNLAQEVQESLAKANEVAVENFEAILTVRSFANEGGAARSYEEKLQETYKLSEKEAVAYAVNMWTSTLLGLALKVGILYYGGRLVTLGQVSSGALVTFLLYEMQFSTAVKVLLRIYPSVQKAIGSSEKVFEYIDRMPKISPSGILAPQDLKGHMVLKDVSFSYPDRDNSLVLKGVSLELHPGKVTALVGPSGSGKSTIVALLERFYEPQKGQVLLDSRNLQEYEHHFLHQKVVLVSQRPVLFARSLHKNIAYGLGERSREEVSQAARQVGVHRFVARLSHGYNTGRDHCLPSFPSHDPTSFQLIKPVQVVEEDISHQIPQRLCWPLGTESGKGLKEILGAHFSLPSCLAFPYL': [np.float32(0.17828295), np.float32(0.21064626), np.float32(0.23907228), np.float32(0.31215924), np.float32(0.29517922), np.float32(0.2701894), np.float32(0.17407349), np.float32(0.20086412), np.float32(0.15469593), np.float32(0.13884522), np.float32(0.17100948), np.float32(0.16158588), np.float32(0.18384978), np.float32(0.20762187), np.float32(0.2564268), np.float32(0.30269253), np.float32(0.32813707), np.float32(0.30853876), np.float32(0.32044563), np.float32(0.30823082), np.float32(0.25996944), np.float32(0.21777529), np.float32(0.23987749), np.float32(0.23598856), np.float32(0.21966101), np.float32(0.18191113), np.float32(0.1637762), np.float32(0.16679499), np.float32(0.13754638), np.float32(0.13123378), np.float32(0.11813434), np.float32(0.1133197), np.float32(0.13320416), np.float32(0.12996022), np.float32(0.12376743), np.float32(0.109360516), np.float32(0.111088954), np.float32(0.10529583), np.float32(0.08581271), np.float32(0.064107664), np.float32(0.06806576), np.float32(0.0658809), np.float32(0.07570092), np.float32(0.064749986), np.float32(0.0658798), np.float32(0.061030094), np.float32(0.064158216), np.float32(0.06989438), np.float32(0.07448657), np.float32(0.082507946), np.float32(0.08328546), np.float32(0.087816834), np.float32(0.09224677), np.float32(0.08918952), np.float32(0.08131283), np.float32(0.08594275), np.float32(0.080480166), np.float32(0.08215836), np.float32(0.09078706), np.float32(0.09314118), np.float32(0.10857346), np.float32(0.11961813), np.float32(0.115850925), np.float32(0.138742), np.float32(0.1600754), np.float32(0.15009177), np.float32(0.15012401), np.float32(0.13335651), np.float32(0.1072115), np.float32(0.14140451), np.float32(0.13690488), np.float32(0.11038044), np.float32(0.08819984), np.float32(0.07590379), np.float32(0.09300775), np.float32(0.111079544), np.float32(0.114877656), np.float32(0.14134622), np.float32(0.15563604), np.float32(0.15844063), np.float32(0.15171549), np.float32(0.17588262), np.float32(0.20401105), np.float32(0.2546038), np.float32(0.26000413), np.float32(0.2930111), np.float32(0.30895224), np.float32(0.29718095), np.float32(0.2814518), np.float32(0.27680448), np.float32(0.24475661), np.float32(0.2941707), np.float32(0.28710526), np.float32(0.25125495), np.float32(0.2685488), np.float32(0.23560017), np.float32(0.25668803), np.float32(0.24957618), np.float32(0.23076041), np.float32(0.2143962), np.float32(0.21558666), np.float32(0.18704566), np.float32(0.17771706), np.float32(0.18613364), np.float32(0.20301266), np.float32(0.1943784), np.float32(0.18280631), np.float32(0.14985932), np.float32(0.14649214), np.float32(0.13587509), np.float32(0.12304034), np.float32(0.110559694), np.float32(0.11521151), np.float32(0.10944986), np.float32(0.10929394), np.float32(0.10659891), np.float32(0.11171304), np.float32(0.11084969), np.float32(0.10455259), np.float32(0.0942193), np.float32(0.10082727), np.float32(0.10014553), np.float32(0.105074145), np.float32(0.107721716), np.float32(0.112323076), np.float32(0.11558778), np.float32(0.09278112), np.float32(0.088287584), np.float32(0.077587105), np.float32(0.07709296), np.float32(0.072224535), np.float32(0.07363459), np.float32(0.074258424), np.float32(0.077415064), np.float32(0.07680244), np.float32(0.073390044), np.float32(0.07335239), np.float32(0.0743895), np.float32(0.07639877), np.float32(0.07987922), np.float32(0.07793312), np.float32(0.081956826), np.float32(0.09008768), np.float32(0.08828762), np.float32(0.09034208), np.float32(0.08586227), np.float32(0.08730497), np.float32(0.0852937), np.float32(0.08712762), np.float32(0.098359), np.float32(0.09853578), np.float32(0.098593585), np.float32(0.11457658), np.float32(0.12409013), np.float32(0.13147627), np.float32(0.1457848), np.float32(0.16504502), np.float32(0.15081589), np.float32(0.16177596), np.float32(0.16496901), np.float32(0.14235987), np.float32(0.1215337), np.float32(0.123697236), np.float32(0.13920361), np.float32(0.13902691), np.float32(0.1280651), np.float32(0.124375), np.float32(0.12865497), np.float32(0.11797954), np.float32(0.10665572), np.float32(0.117501214), np.float32(0.1124679), np.float32(0.10501556), np.float32(0.10424436), np.float32(0.11525502), np.float32(0.12625925), np.float32(0.12974085), np.float32(0.15520741), np.float32(0.17199732), np.float32(0.17091769), np.float32(0.1530275), np.float32(0.16549069), np.float32(0.18722947), np.float32(0.15852031), np.float32(0.15518904), np.float32(0.15434724), np.float32(0.1715611), np.float32(0.15491684), np.float32(0.14617851), np.float32(0.18653032), np.float32(0.17406587), np.float32(0.18363458), np.float32(0.17564921), np.float32(0.19886367), np.float32(0.19682086), np.float32(0.19833098), np.float32(0.21245797), np.float32(0.22170922), np.float32(0.22421266), np.float32(0.2182994), np.float32(0.17470022), np.float32(0.14244682), np.float32(0.13035303), np.float32(0.113053076), np.float32(0.10604605), np.float32(0.10665576), np.float32(0.09400045), np.float32(0.08891736), np.float32(0.094294816), np.float32(0.086610265), np.float32(0.076863945), np.float32(0.07120494), np.float32(0.07544917), np.float32(0.07024621), np.float32(0.06800416), np.float32(0.09144246), np.float32(0.11720358), np.float32(0.085881226), np.float32(0.10336444), np.float32(0.123982), np.float32(0.11707812), np.float32(0.13423796), np.float32(0.14693244), np.float32(0.14387141), np.float32(0.13956413), np.float32(0.13906533), np.float32(0.12362834), np.float32(0.124534614), np.float32(0.12878476), np.float32(0.12366203), np.float32(0.10500962), np.float32(0.10846717), np.float32(0.1112195), np.float32(0.15428507), np.float32(0.1432781), np.float32(0.12869968), np.float32(0.1282079), np.float32(0.097228594), np.float32(0.08773396), np.float32(0.10168832), np.float32(0.12247057), np.float32(0.08119255), np.float32(0.07512304), np.float32(0.066544324), np.float32(0.08598072), np.float32(0.07109579), np.float32(0.06534891), np.float32(0.059000194), np.float32(0.06408062), np.float32(0.04530177), np.float32(0.041823514), np.float32(0.042006187), np.float32(0.03467128), np.float32(0.036984272), np.float32(0.03432066), np.float32(0.030479822), np.float32(0.027097259), np.float32(0.028807245), np.float32(0.027118448), np.float32(0.030902917), np.float32(0.030836662), np.float32(0.03630093), np.float32(0.036714338), np.float32(0.037535124), np.float32(0.046068456), np.float32(0.047607165), np.float32(0.052369177), np.float32(0.054489937), np.float32(0.055273343), np.float32(0.05546248), np.float32(0.06321286), np.float32(0.066950865), np.float32(0.06658999), np.float32(0.06767279), np.float32(0.07268074), np.float32(0.071515426), np.float32(0.07173321), np.float32(0.070897825), np.float32(0.085668564), np.float32(0.091621146), np.float32(0.096871324), np.float32(0.106227905), np.float32(0.109115414), np.float32(0.120552815), np.float32(0.12018311), np.float32(0.12506914), np.float32(0.13873778), np.float32(0.1372053), np.float32(0.12671298), np.float32(0.1234911), np.float32(0.1490252), np.float32(0.16352017), np.float32(0.17880754), np.float32(0.15145707), np.float32(0.14979851), np.float32(0.14202283), np.float32(0.15679777), np.float32(0.14430411), np.float32(0.13001642), np.float32(0.13768837), np.float32(0.15025431), np.float32(0.14330123), np.float32(0.11808676), np.float32(0.13658309), np.float32(0.1161393), np.float32(0.09902256), np.float32(0.093828395), np.float32(0.09517752), np.float32(0.09453485), np.float32(0.09522215), np.float32(0.099951595), np.float32(0.09964644), np.float32(0.10141619), np.float32(0.10133479), np.float32(0.09443447), np.float32(0.07965517), np.float32(0.07725065), np.float32(0.08504616), np.float32(0.06781751), np.float32(0.067707025), np.float32(0.060547072), np.float32(0.066062264), np.float32(0.06564903), np.float32(0.07409168), np.float32(0.07449362), np.float32(0.079557255), np.float32(0.08942511), np.float32(0.07956812), np.float32(0.07730575), np.float32(0.07171824), np.float32(0.06984313), np.float32(0.06217896), np.float32(0.05387952), np.float32(0.049142454), np.float32(0.04886347), np.float32(0.04752497), np.float32(0.0483458), np.float32(0.04412674), np.float32(0.0422412), np.float32(0.049820222), np.float32(0.042139694), np.float32(0.03498318), np.float32(0.032772202), np.float32(0.031351555), np.float32(0.028002413), np.float32(0.021786293), np.float32(0.022540454), np.float32(0.022889653), np.float32(0.019126594), np.float32(0.018516015), np.float32(0.019727316), np.float32(0.024148058), np.float32(0.032461174), np.float32(0.04491506), np.float32(0.0548156), np.float32(0.06274679), np.float32(0.06511666), np.float32(0.06177502), np.float32(0.053458773), np.float32(0.049036644), np.float32(0.04798211), np.float32(0.051139593), np.float32(0.051697277), np.float32(0.04687978), np.float32(0.05436555), np.float32(0.067587085), np.float32(0.0674798), np.float32(0.06969186), np.float32(0.080849566), np.float32(0.09352417), np.float32(0.089474745), np.float32(0.09276566), np.float32(0.10317388), np.float32(0.10509124), np.float32(0.10134923), np.float32(0.08751254), np.float32(0.06928511), np.float32(0.055221982), np.float32(0.04895154), np.float32(0.0452818), np.float32(0.050361205), np.float32(0.055455014), np.float32(0.05629624), np.float32(0.05675882), np.float32(0.05339344), np.float32(0.04540488), np.float32(0.041610237), np.float32(0.046132904), np.float32(0.041452676), np.float32(0.034280047), np.float32(0.036820877), np.float32(0.03889535), np.float32(0.037348576), np.float32(0.03280769), np.float32(0.03217032), np.float32(0.03550642), np.float32(0.03333933), np.float32(0.031009894), np.float32(0.031895917), np.float32(0.040479593), np.float32(0.04991293), np.float32(0.05465982), np.float32(0.064773925), np.float32(0.07596617), np.float32(0.07924137), np.float32(0.075527936), np.float32(0.07921182), np.float32(0.10820386), np.float32(0.11716179), np.float32(0.1226344), np.float32(0.14684126), np.float32(0.16832793), np.float32(0.16978475), np.float32(0.16176304), np.float32(0.15416373), np.float32(0.14797942), np.float32(0.16053393), np.float32(0.18867965), np.float32(0.19085492), np.float32(0.1791016), np.float32(0.182938), np.float32(0.16859418), np.float32(0.16975398), np.float32(0.15090868), np.float32(0.13983858), np.float32(0.13543959), np.float32(0.14272039), np.float32(0.1263983), np.float32(0.15374301), np.float32(0.18520215), np.float32(0.20555219), np.float32(0.18354638), np.float32(0.22767538), np.float32(0.2238162), np.float32(0.23884393), np.float32(0.20443867), np.float32(0.22321597), np.float32(0.23071888), np.float32(0.32228327), np.float32(0.3923995), np.float32(0.3768642), np.float32(0.4422424), np.float32(0.49997187), np.float32(0.47668287), np.float32(0.49417403), np.float32(0.5186334), np.float32(0.560796), np.float32(0.47782686), np.float32(0.47289005), np.float32(0.4202488), np.float32(0.43719745), np.float32(0.40819046), np.float32(0.3552884), np.float32(0.34056646), np.float32(0.42402232), np.float32(0.398622), np.float32(0.45021337), np.float32(0.46445143), np.float32(0.45757186), np.float32(0.3693263), np.float32(0.40141636), np.float32(0.3821822), np.float32(0.3914624), np.float32(0.38556975), np.float32(0.35425383), np.float32(0.36277264), np.float32(0.28894514), np.float32(0.37861705), np.float32(0.33354953), np.float32(0.26253274), np.float32(0.27523482), np.float32(0.34902564), np.float32(0.36950412), np.float32(0.3416996), np.float32(0.4138404), np.float32(0.4038085), np.float32(0.371724), np.float32(0.36561424), np.float32(0.30443743), np.float32(0.3459524), np.float32(0.25625485), np.float32(0.27636084), np.float32(0.24833055), np.float32(0.48409447), np.float32(0.45991683), np.float32(0.44398385), np.float32(0.44302356), np.float32(0.5010575), np.float32(0.47966477), np.float32(0.51252973), np.float32(0.55401975), np.float32(0.5705641), np.float32(0.5237673), np.float32(0.5509957), np.float32(0.578673), np.float32(0.55512327), np.float32(0.47523227), np.float32(0.5408981), np.float32(0.54654175), np.float32(0.4806868), np.float32(0.4184533), np.float32(0.402591), np.float32(0.34467584), np.float32(0.39461827), np.float32(0.40497544), np.float32(0.5064087), np.float32(0.523571), np.float32(0.71950513)], 'MERKTIDLDQGWDYMQTGITKLKRILEGLPEPQFDSEQYMMLYTTIYNMCTQKPPHDYSQQLYDKYREAFEEYIHSTVLPALREKHDEYMLRELVKRWSNHKVMVRWLSRFFYYLDRYFIARRSLPPLNEVGLTCFRDLVYNELHSKVKDAVIALVDKEREGEQIDRALLKNVLDIYVEIGMGQMERYEEDFESFMLLDSASYYSRKASSWIQEDSCPDYMLKSEECLKKERERVAHYLHSSSEPKLVEKVQHELLVVYANQLLEKEHSGCRALLRDDKVDDLSRMYRLYHKIVKGLEPVANIFKQHVTAEGNALVQQAEDTATNHAANTASVQEQVLIRKVIELHDKYMVYVVECFQNHTLFHKALKEAFEIFCNKTVAGSSSAELLATFCDNILKKGGSEKLSDEAIEDTLEKVVKLLAYISDKDLFAEFYRKKLARRLLFDRSANDDHERSILTKLKQQCGGQFTSKMEGMVTDLTLARENQNSFEEYLGNNPAANPGIDLTVTVLTTGFWPSYKSFDINLPAEMVKCVEVFKGFYETKTKHRKLTWIYSLGTCHLNGKFDTKPIELVVSTYQAAVLLLFNTTDKLSYTDILTQLNLSHEDLVRLLHSLSCARYKILLKEPSTKTVSQSDSFEFNSKFTDRMRRIKIPLPPVDERKKVVEDVDKDRRYAIDAAIVRIMKSRKVLGHQQLVSECVEQLSRMFKPDIKAIKKRMEDLITRDYLERDKENPNMFRLAAKRLLEIRQVFRQPPSQASRSFSTALNYHLDSPDNKPDLPWEFSEANKSKVKEILSYYPSNYKQSAVIPLLDLAQQQHGGWLPVSAMNAVAKVIEVAPIRVYEVATFYSMFNRAKVGKYHLLVCGTTPCMIRGSRDIESALLDHLGVKRGEVTKDGLFSVGEMECMGCCVNAPMITVADYSNGSEGYTYNYFEDVTPEKVVEIVEKLRKGEKPPHGTQNPKRIKCGPEGGNKTLLGEPKPPQFRDLDAC': [np.float32(0.39574483), np.float32(0.37808353), np.float32(0.34086445), np.float32(0.33437034), np.float32(0.33483696), np.float32(0.3055493), np.float32(0.26961246), np.float32(0.24963307), np.float32(0.25956264), np.float32(0.22778195), np.float32(0.2039043), np.float32(0.20156875), np.float32(0.19297978), np.float32(0.15829864), np.float32(0.14733915), np.float32(0.13911638), np.float32(0.13679618), np.float32(0.12258197), np.float32(0.12475932), np.float32(0.12817636), np.float32(0.13386859), np.float32(0.13819358), np.float32(0.122695155), np.float32(0.12368471), np.float32(0.121115714), np.float32(0.120865285), np.float32(0.11966484), np.float32(0.113547064), np.float32(0.10225293), np.float32(0.097996615), np.float32(0.09836446), np.float32(0.09924724), np.float32(0.09213332), np.float32(0.08417132), np.float32(0.08414242), np.float32(0.07754003), np.float32(0.069853865), np.float32(0.07095253), np.float32(0.06756565), np.float32(0.06267615), np.float32(0.06215821), np.float32(0.067889), np.float32(0.06267484), np.float32(0.058858372), np.float32(0.057632737), np.float32(0.0558578), np.float32(0.05784654), np.float32(0.0555888), np.float32(0.06606521), np.float32(0.07470635), np.float32(0.074993744), np.float32(0.078041255), np.float32(0.09683689), np.float32(0.11039691), np.float32(0.11372569), np.float32(0.12682319), np.float32(0.14322545), np.float32(0.15237176), np.float32(0.14274968), np.float32(0.14259581), np.float32(0.15137386), np.float32(0.15173194), np.float32(0.13365935), np.float32(0.12792441), np.float32(0.12412248), np.float32(0.115281135), np.float32(0.10354082), np.float32(0.09337685), np.float32(0.08822858), np.float32(0.07999429), np.float32(0.077479735), np.float32(0.08572465), np.float32(0.08551567), np.float32(0.08385728), np.float32(0.091583356), np.float32(0.095759735), np.float32(0.08987866), np.float32(0.08646386), np.float32(0.08581295), np.float32(0.07533512), np.float32(0.069231704), np.float32(0.07518847), np.float32(0.078246035), np.float32(0.069422215), np.float32(0.07142673), np.float32(0.07913421), np.float32(0.084912695), np.float32(0.0870582), np.float32(0.083186604), np.float32(0.07744911), np.float32(0.08392482), np.float32(0.087896645), np.float32(0.07298827), np.float32(0.06343934), np.float32(0.070411794), np.float32(0.06164114), np.float32(0.05242715), np.float32(0.045328308), np.float32(0.044031434), np.float32(0.040084835), np.float32(0.03303237), np.float32(0.03132967), np.float32(0.03040483), np.float32(0.030796753), np.float32(0.028111322), np.float32(0.028651932), np.float32(0.030126791), np.float32(0.03190127), np.float32(0.027976688), np.float32(0.026273197), np.float32(0.027399646), np.float32(0.028336924), np.float32(0.02890716), np.float32(0.028624102), np.float32(0.029520212), np.float32(0.035301767), np.float32(0.038178783), np.float32(0.042992644), np.float32(0.050069705), np.float32(0.05339779), np.float32(0.05308235), np.float32(0.051483683), np.float32(0.052783005), np.float32(0.056163415), np.float32(0.058699157), np.float32(0.05951942), np.float32(0.067990445), np.float32(0.07156114), np.float32(0.07142598), np.float32(0.06769266), np.float32(0.07606496), np.float32(0.08146531), np.float32(0.08062609), np.float32(0.079200655), np.float32(0.08058554), np.float32(0.07504023), np.float32(0.064509146), np.float32(0.065741666), np.float32(0.06117266), np.float32(0.04953269), np.float32(0.046104755), np.float32(0.041234117), np.float32(0.038383115), np.float32(0.034961622), np.float32(0.033595227), np.float32(0.037058935), np.float32(0.03984351), np.float32(0.044608135), np.float32(0.054388884), np.float32(0.061348885), np.float32(0.057857003), np.float32(0.06712296), np.float32(0.08181592), np.float32(0.074185476), np.float32(0.06870785), np.float32(0.06995641), np.float32(0.07864511), np.float32(0.07731275), np.float32(0.06778833), np.float32(0.0693963), np.float32(0.07962492), np.float32(0.06941325), np.float32(0.05890691), np.float32(0.06238519), np.float32(0.06260329), np.float32(0.058105234), np.float32(0.05604607), np.float32(0.06360349), np.float32(0.06571645), np.float32(0.063133106), np.float32(0.060326852), np.float32(0.06053338), np.float32(0.061834816), np.float32(0.05443724), np.float32(0.06051533), np.float32(0.059471216), np.float32(0.048972566), np.float32(0.054378532), np.float32(0.05971842), np.float32(0.055939168), np.float32(0.052622225), np.float32(0.062450062), np.float32(0.06854938), np.float32(0.062196396), np.float32(0.06151047), np.float32(0.071642384), np.float32(0.07416394), np.float32(0.07019679), np.float32(0.07773451), np.float32(0.07988237), np.float32(0.080353044), np.float32(0.07466234), np.float32(0.07486041), np.float32(0.07234643), np.float32(0.07510304), np.float32(0.07663749), np.float32(0.07437073), np.float32(0.07569196), np.float32(0.074560665), np.float32(0.07267273), np.float32(0.076714836), np.float32(0.08582852), np.float32(0.08745643), np.float32(0.098772615), np.float32(0.10165512), np.float32(0.1018902), np.float32(0.1024553), np.float32(0.11161901), np.float32(0.112634264), np.float32(0.10998545), np.float32(0.118398294), np.float32(0.12734258), np.float32(0.13219783), np.float32(0.13956562), np.float32(0.14750853), np.float32(0.14719963), np.float32(0.14287724), np.float32(0.15424733), np.float32(0.15335542), np.float32(0.14032567), np.float32(0.14879948), np.float32(0.15238266), np.float32(0.14428167), np.float32(0.13700126), np.float32(0.1343282), np.float32(0.13050461), np.float32(0.12192109), np.float32(0.10116656), np.float32(0.10360029), np.float32(0.10890353), np.float32(0.11814284), np.float32(0.123650044), np.float32(0.14095534), np.float32(0.15454254), np.float32(0.17963621), np.float32(0.16382532), np.float32(0.15824123), np.float32(0.1601639), np.float32(0.15828258), np.float32(0.15936804), np.float32(0.15159133), np.float32(0.14326757), np.float32(0.13047248), np.float32(0.11779394), np.float32(0.1097675), np.float32(0.10364452), np.float32(0.091297455), np.float32(0.08977451), np.float32(0.08487935), np.float32(0.077762164), np.float32(0.07942984), np.float32(0.079676844), np.float32(0.0706486), np.float32(0.07064888), np.float32(0.07201642), np.float32(0.06781935), np.float32(0.06574691), np.float32(0.06170282), np.float32(0.054284714), np.float32(0.053209502), np.float32(0.058829166), np.float32(0.057802845), np.float32(0.052200496), np.float32(0.05539258), np.float32(0.06268824), np.float32(0.069182664), np.float32(0.07918266), np.float32(0.09463461), np.float32(0.10026214), np.float32(0.10627753), np.float32(0.113443494), np.float32(0.11224209), np.float32(0.11894982), np.float32(0.12941363), np.float32(0.1138028), np.float32(0.108595684), np.float32(0.12126404), np.float32(0.10706264), np.float32(0.08657229), np.float32(0.08226398), np.float32(0.08679711), np.float32(0.0740021), np.float32(0.0650403), np.float32(0.07931187), np.float32(0.07502113), np.float32(0.06714766), np.float32(0.07259297), np.float32(0.08324841), np.float32(0.07678547), np.float32(0.07043279), np.float32(0.06976976), np.float32(0.062008243), np.float32(0.06014509), np.float32(0.05958145), np.float32(0.066140726), np.float32(0.072532356), np.float32(0.07158764), np.float32(0.077864565), np.float32(0.08645693), np.float32(0.09839121), np.float32(0.09094555), np.float32(0.11010115), np.float32(0.1366238), np.float32(0.15099204), np.float32(0.14491133), np.float32(0.1853945), np.float32(0.22566172), np.float32(0.19434795), np.float32(0.24453509), np.float32(0.27113372), np.float32(0.28148296), np.float32(0.29711202), np.float32(0.31968424), np.float32(0.37689096), np.float32(0.41572884), np.float32(0.44598275), np.float32(0.4513959), np.float32(0.46951813), np.float32(0.4596584), np.float32(0.47639158), np.float32(0.5021335), np.float32(0.505405), np.float32(0.5044718), np.float32(0.45638788), np.float32(0.4376937), np.float32(0.40298143), np.float32(0.3546285), np.float32(0.3154447), np.float32(0.30799377), np.float32(0.31688175), np.float32(0.23960216), np.float32(0.21699737), np.float32(0.19259518), np.float32(0.16610079), np.float32(0.13369806), np.float32(0.1351843), np.float32(0.13434073), np.float32(0.10731678), np.float32(0.08454775), np.float32(0.08033166), np.float32(0.069993906), np.float32(0.056735918), np.float32(0.051554188), np.float32(0.051185183), np.float32(0.04718479), np.float32(0.040374123), np.float32(0.03994292), np.float32(0.041402455), np.float32(0.03739185), np.float32(0.040034994), np.float32(0.041516535), np.float32(0.041367613), np.float32(0.037193365), np.float32(0.04031089), np.float32(0.041854493), np.float32(0.04014027), np.float32(0.0394844), np.float32(0.042201336), np.float32(0.039155092), np.float32(0.03502558), np.float32(0.034847464), np.float32(0.03764588), np.float32(0.03870486), np.float32(0.036899954), np.float32(0.04176697), np.float32(0.05023242), np.float32(0.058179405), np.float32(0.059285823), np.float32(0.0753566), np.float32(0.08619699), np.float32(0.08821346), np.float32(0.09066266), np.float32(0.08684169), np.float32(0.07535808), np.float32(0.07827257), np.float32(0.07730269), np.float32(0.06770983), np.float32(0.05691694), np.float32(0.0632886), np.float32(0.063662246), np.float32(0.052777465), np.float32(0.05235892), np.float32(0.060758132), np.float32(0.059913713), np.float32(0.054930806), np.float32(0.06583413), np.float32(0.074028164), np.float32(0.08319494), np.float32(0.08150613), np.float32(0.08615482), np.float32(0.09625261), np.float32(0.10902775), np.float32(0.11447964), np.float32(0.11961848), np.float32(0.12110266), np.float32(0.12586841), np.float32(0.1311158), np.float32(0.12642504), np.float32(0.12573248), np.float32(0.1347007), np.float32(0.1320654), np.float32(0.12865989), np.float32(0.13200238), np.float32(0.14528102), np.float32(0.14766984), np.float32(0.14081405), np.float32(0.14888327), np.float32(0.15664828), np.float32(0.14251539), np.float32(0.13208294), np.float32(0.12038992), np.float32(0.1050922), np.float32(0.09901129), np.float32(0.09407429), np.float32(0.08358072), np.float32(0.07794874), np.float32(0.07433347), np.float32(0.07161157), np.float32(0.065402836), np.float32(0.061505888), np.float32(0.05655597), np.float32(0.053681277), np.float32(0.051099394), np.float32(0.048922546), np.float32(0.052098732), np.float32(0.04977717), np.float32(0.047387555), np.float32(0.050454695), np.float32(0.05511152), np.float32(0.055120904), np.float32(0.050715834), np.float32(0.0539749), np.float32(0.06355539), np.float32(0.070701994), np.float32(0.07447869), np.float32(0.08468596), np.float32(0.08849974), np.float32(0.08531305), np.float32(0.09443914), np.float32(0.09246844), np.float32(0.09820588), np.float32(0.112743825), np.float32(0.12353461), np.float32(0.12196235), np.float32(0.12430558), np.float32(0.13259372), np.float32(0.13096078), np.float32(0.11710198), np.float32(0.11495379), np.float32(0.14229071), np.float32(0.16360465), np.float32(0.16478306), np.float32(0.16938971), np.float32(0.17213766), np.float32(0.19507147), np.float32(0.18007202), np.float32(0.19184072), np.float32(0.17256142), np.float32(0.17319451), np.float32(0.15068898), np.float32(0.14399108), np.float32(0.14011267), np.float32(0.12517045), np.float32(0.1242047), np.float32(0.12718661), np.float32(0.13272771), np.float32(0.11232039), np.float32(0.11174312), np.float32(0.1264664), np.float32(0.10795309), np.float32(0.09716334), np.float32(0.11703875), np.float32(0.10853556), np.float32(0.102695845), np.float32(0.10399181), np.float32(0.10545929), np.float32(0.09661917), np.float32(0.10704529), np.float32(0.11325669), np.float32(0.124287255), np.float32(0.13686337), np.float32(0.14829823), np.float32(0.1700684), np.float32(0.17135634), np.float32(0.18080382), np.float32(0.20274895), np.float32(0.23486365), np.float32(0.30325213), np.float32(0.26775095), np.float32(0.24816863), np.float32(0.22355448), np.float32(0.20700832), np.float32(0.18917598), np.float32(0.19731121), np.float32(0.16031809), np.float32(0.14742304), np.float32(0.13618858), np.float32(0.12906747), np.float32(0.108764045), np.float32(0.118369624), np.float32(0.13152958), np.float32(0.112506), np.float32(0.08985203), np.float32(0.0937932), np.float32(0.09354706), np.float32(0.0807514), np.float32(0.07830757), np.float32(0.075863115), np.float32(0.070337206), np.float32(0.0688514), np.float32(0.0626581), np.float32(0.06365051), np.float32(0.055247437), np.float32(0.05273493), np.float32(0.05749648), np.float32(0.056170534), np.float32(0.05944952), np.float32(0.065562144), np.float32(0.07315756), np.float32(0.07143625), np.float32(0.07266414), np.float32(0.08253516), np.float32(0.07909537), np.float32(0.07485533), np.float32(0.074586056), np.float32(0.07939521), np.float32(0.08550174), np.float32(0.08018481), np.float32(0.08346093), np.float32(0.09161531), np.float32(0.09109586), np.float32(0.10062757), np.float32(0.111974105), np.float32(0.10525984), np.float32(0.103662975), np.float32(0.099327475), np.float32(0.09978389), np.float32(0.09517367), np.float32(0.083844684), np.float32(0.07725119), np.float32(0.075475365), np.float32(0.07495846), np.float32(0.06624142), np.float32(0.07302145), np.float32(0.07625121), np.float32(0.07304992), np.float32(0.0763248), np.float32(0.07727732), np.float32(0.08150925), np.float32(0.08114757), np.float32(0.09308614), np.float32(0.098010965), np.float32(0.09834879), np.float32(0.10312891), np.float32(0.101558805), np.float32(0.09772357), np.float32(0.08270033), np.float32(0.08126958), np.float32(0.070265904), np.float32(0.061589506), np.float32(0.061800785), np.float32(0.059040353), np.float32(0.06156699), np.float32(0.06555825), np.float32(0.070141055), np.float32(0.07064744), np.float32(0.06362355), np.float32(0.06006102), np.float32(0.060356326), np.float32(0.057222713), np.float32(0.054948542), np.float32(0.05185521), np.float32(0.045868017), np.float32(0.046692073), np.float32(0.040575687), np.float32(0.041908253), np.float32(0.04188179), np.float32(0.03596547), np.float32(0.031211907), np.float32(0.028530171), np.float32(0.032337803), np.float32(0.03221734), np.float32(0.030566908), np.float32(0.031584065), np.float32(0.035124835), np.float32(0.039180696), np.float32(0.03864011), np.float32(0.04458307), np.float32(0.043268193), np.float32(0.04594551), np.float32(0.050548133), np.float32(0.061753258), np.float32(0.06564147), np.float32(0.06396008), np.float32(0.06650562), np.float32(0.07762563), np.float32(0.06755192), np.float32(0.060570575), np.float32(0.05652738), np.float32(0.05445005), np.float32(0.046441663), np.float32(0.046007723), np.float32(0.045053154), np.float32(0.04790463), np.float32(0.04515035), np.float32(0.04275647), np.float32(0.04626769), np.float32(0.044531066), np.float32(0.042115524), np.float32(0.039325178), np.float32(0.046216045), np.float32(0.04800175), np.float32(0.053672157), np.float32(0.057619333), np.float32(0.06438876), np.float32(0.07139117), np.float32(0.08156234), np.float32(0.096353605), np.float32(0.10760755), np.float32(0.11842776), np.float32(0.14179103), np.float32(0.16542438), np.float32(0.17654242), np.float32(0.19236669), np.float32(0.21278583), np.float32(0.20996384), np.float32(0.22476171), np.float32(0.23942082), np.float32(0.23534487), np.float32(0.24234138), np.float32(0.2442556), np.float32(0.27126923), np.float32(0.29340893), np.float32(0.26310578), np.float32(0.267936), np.float32(0.24385981), np.float32(0.20246166), np.float32(0.21815129), np.float32(0.1980529), np.float32(0.1792084), np.float32(0.15948857), np.float32(0.16444549), np.float32(0.17962687), np.float32(0.17593199), np.float32(0.18725885), np.float32(0.18978411), np.float32(0.20069343), np.float32(0.21859647), np.float32(0.24163048), np.float32(0.25944224), np.float32(0.284916), np.float32(0.28614306), np.float32(0.29028594), np.float32(0.31368425), np.float32(0.2926715), np.float32(0.31177872), np.float32(0.31539333), np.float32(0.31654504), np.float32(0.2922337), np.float32(0.2925127), np.float32(0.28861284), np.float32(0.21232794), np.float32(0.21123514), np.float32(0.19498366), np.float32(0.16913553), np.float32(0.1475742), np.float32(0.12506951), np.float32(0.12210464), np.float32(0.09806711), np.float32(0.10015026), np.float32(0.10930164), np.float32(0.095483534), np.float32(0.08157668), np.float32(0.10202209), np.float32(0.11376434), np.float32(0.11412757), np.float32(0.11505605), np.float32(0.12577693), np.float32(0.13181837), np.float32(0.12516914), np.float32(0.11329213), np.float32(0.10382902), np.float32(0.09868785), np.float32(0.10831865), np.float32(0.09594809), np.float32(0.092370234), np.float32(0.104272686), np.float32(0.09830049), np.float32(0.090110116), np.float32(0.095228635), np.float32(0.11114468), np.float32(0.1090513), np.float32(0.10879599), np.float32(0.13604711), np.float32(0.14085375), np.float32(0.1486357), np.float32(0.12914386), np.float32(0.12932502), np.float32(0.1290234), np.float32(0.10998328), np.float32(0.104879595), np.float32(0.1199195), np.float32(0.116229214), np.float32(0.09671285), np.float32(0.10699528), np.float32(0.1321679), np.float32(0.1285081), np.float32(0.11728975), np.float32(0.13925852), np.float32(0.16558474), np.float32(0.1658365), np.float32(0.1563257), np.float32(0.15952386), np.float32(0.17520782), np.float32(0.1698407), np.float32(0.17067093), np.float32(0.19804236), np.float32(0.20042095), np.float32(0.19220643), np.float32(0.18809484), np.float32(0.20605083), np.float32(0.18503298), np.float32(0.17049673), np.float32(0.18477325), np.float32(0.18082093), np.float32(0.1619859), np.float32(0.14802182), np.float32(0.1657012), np.float32(0.15801752), np.float32(0.1348979), np.float32(0.13443398), np.float32(0.14723699), np.float32(0.13816808), np.float32(0.1320832), np.float32(0.13546143), np.float32(0.13902588), np.float32(0.120592706), np.float32(0.12539671), np.float32(0.13465025), np.float32(0.14107426), np.float32(0.11803354), np.float32(0.13153067), np.float32(0.15830031), np.float32(0.15118818), np.float32(0.12646124), np.float32(0.15725847), np.float32(0.1551364), np.float32(0.13748847), np.float32(0.13274407), np.float32(0.15460074), np.float32(0.15874428), np.float32(0.13279079), np.float32(0.14756837), np.float32(0.17032726), np.float32(0.17431672), np.float32(0.15743253), np.float32(0.17378588), np.float32(0.17614426), np.float32(0.18254901), np.float32(0.20095354), np.float32(0.2323134), np.float32(0.2348137), np.float32(0.23042987), np.float32(0.26345116), np.float32(0.21904658), np.float32(0.20270239), np.float32(0.17698081), np.float32(0.1923061), np.float32(0.18990174), np.float32(0.16517799), np.float32(0.18742219), np.float32(0.16603), np.float32(0.19109547), np.float32(0.21187931), np.float32(0.24384417), np.float32(0.260701), np.float32(0.24657553), np.float32(0.24508467), np.float32(0.24384417), np.float32(0.2373952), np.float32(0.19102007), np.float32(0.17170253), np.float32(0.17243007), np.float32(0.13792394), np.float32(0.13018733), np.float32(0.12035453), np.float32(0.12010704), np.float32(0.10624954), np.float32(0.111975335), np.float32(0.10605689), np.float32(0.10388225), np.float32(0.09672685), np.float32(0.09060357), np.float32(0.0874288), np.float32(0.082589686), np.float32(0.07592386), np.float32(0.06995738), np.float32(0.06429759), np.float32(0.055460285), np.float32(0.047741517), np.float32(0.05433292), np.float32(0.05521141), np.float32(0.056853645), np.float32(0.06497037), np.float32(0.07489505), np.float32(0.07328413), np.float32(0.072654836), np.float32(0.076630354), np.float32(0.071352094), np.float32(0.059051797), np.float32(0.050163426), np.float32(0.046151992), np.float32(0.039058037), np.float32(0.03581095), np.float32(0.032411393), np.float32(0.030081075), np.float32(0.03013704), np.float32(0.03641419), np.float32(0.032454047), np.float32(0.033118166), np.float32(0.0407985), np.float32(0.039228015), np.float32(0.043656986), np.float32(0.047128204), np.float32(0.04526634), np.float32(0.04265497), np.float32(0.03650397), np.float32(0.034137834), np.float32(0.03213359), np.float32(0.02742259), np.float32(0.025238354), np.float32(0.026490282), np.float32(0.025452897), np.float32(0.023169573), np.float32(0.023929449), np.float32(0.02388693), np.float32(0.023519488), np.float32(0.023601733), np.float32(0.025984798), np.float32(0.028670028), np.float32(0.034042187), np.float32(0.033598352), np.float32(0.035950042), np.float32(0.04442461), np.float32(0.039156508), np.float32(0.039464984), np.float32(0.03611421), np.float32(0.03302679), np.float32(0.030717507), np.float32(0.027678968), np.float32(0.027120512), np.float32(0.02719807), np.float32(0.026816571), np.float32(0.028530324), np.float32(0.02738445), np.float32(0.02679974), np.float32(0.026868662), np.float32(0.027424937), np.float32(0.026518838), np.float32(0.025926951), np.float32(0.029998437), np.float32(0.030029928), np.float32(0.023908757), np.float32(0.02090943), np.float32(0.019483043), np.float32(0.017956756), np.float32(0.015115587), np.float32(0.013926528), np.float32(0.016882403), np.float32(0.020177286), np.float32(0.023035333), np.float32(0.02919156), np.float32(0.034048125), np.float32(0.041278817), np.float32(0.04933353), np.float32(0.051820055), np.float32(0.06050522), np.float32(0.06294701), np.float32(0.07688946), np.float32(0.08611931), np.float32(0.10803847), np.float32(0.10690066), np.float32(0.10633883), np.float32(0.1118308), np.float32(0.097198345), np.float32(0.083319195), np.float32(0.09370092), np.float32(0.102000535), np.float32(0.09502897), np.float32(0.11044309), np.float32(0.10490659), np.float32(0.10543228), np.float32(0.09391872), np.float32(0.08822748), np.float32(0.08340548), np.float32(0.0801695), np.float32(0.08933646), np.float32(0.07918805), np.float32(0.07257965), np.float32(0.06982541), np.float32(0.06210189), np.float32(0.05691338), np.float32(0.052794944), np.float32(0.0453152), np.float32(0.042036075), np.float32(0.042549342), np.float32(0.04357746), np.float32(0.05127571), np.float32(0.06805065), np.float32(0.08299816), np.float32(0.09189467), np.float32(0.090559416), np.float32(0.08603768), np.float32(0.085907176), np.float32(0.09012957), np.float32(0.08681783), np.float32(0.08718823), np.float32(0.08747393), np.float32(0.09696329), np.float32(0.107869454), np.float32(0.09925022), np.float32(0.10442823), np.float32(0.11474007), np.float32(0.13660923), np.float32(0.14451303), np.float32(0.14234759), np.float32(0.14673358), np.float32(0.15978757), np.float32(0.14822097), np.float32(0.15017202), np.float32(0.14387064), np.float32(0.1477292), np.float32(0.14223875), np.float32(0.1352134), np.float32(0.13705331), np.float32(0.15138607), np.float32(0.16217268), np.float32(0.17430334), np.float32(0.1910113), np.float32(0.22610691), np.float32(0.26229414), np.float32(0.29892617), np.float32(0.3466225), np.float32(0.38574257), np.float32(0.45345813), np.float32(0.49730852), np.float32(0.536744), np.float32(0.541632), np.float32(0.5713205), np.float32(0.6186541), np.float32(0.62068886), np.float32(0.624789), np.float32(0.7198116), np.float32(0.79765165), np.float32(0.7930546), np.float32(0.772267), np.float32(0.82475346), np.float32(0.8398604), np.float32(0.8344769), np.float32(0.8655578), np.float32(0.89471984), np.float32(0.9072607), np.float32(0.9439717), np.float32(0.9523169), np.float32(0.9503786), np.float32(0.95400894), np.float32(0.9560325), np.float32(0.9591969), np.float32(0.9593115), np.float32(0.960265), np.float32(0.95284986), np.float32(0.95098066), np.float32(0.9464937), np.float32(0.93906707), np.float32(0.92394304), np.float32(0.9245315), np.float32(0.93601525), np.float32(0.925591), np.float32(0.9556017), np.float32(0.95182514), np.float32(0.9607524), np.float32(0.9620932), np.float32(0.9682568), np.float32(0.96676064), np.float32(0.049977865), np.float32(0.027652694)], 'MASRTDARLLKSTKFPPEFSKKVDMQKVNLGVMKKSVHPRMIYQLVAWIASRISEILGNEDDVVIEMCFNLIDGPRYPDIKNIQIQLTGFLDKDTAAFCKELWKLFLSAQDSPQGVPKELLEAKKLELIQEKAKRPTMLETAAMNPTGASAICPLPTIKIEETDHEIEAIIAKAAGMTARSTIAGMLDPSRDCDLLMREIGCPGVHLMAIATYHADEMHHNVDVDEIADLRGLAQHHHPEDQVPHHAVALVPLRADEEIHRDAEIRNESDRGPDHARFGDAQIDQADMKIKIGYLLQRERADKIQEADLVAEVDLHPYHLRLVALEAIHRQTAEAGAGATAKAGAEAGLKAIARARARAGAGAHRPGRPRDETMRDQQLEDATAPQHLFLRAALDNRAVSIWQTGKEIEIPIMG': [np.float32(0.9114775), np.float32(0.92171544), np.float32(0.92715937), np.float32(0.937481), np.float32(0.9369947), np.float32(0.9330805), np.float32(0.9387083), np.float32(0.94317436), np.float32(0.91785276), np.float32(0.9016275), np.float32(0.9156201), np.float32(0.88583404), np.float32(0.88771325), np.float32(0.8648879), np.float32(0.809296), np.float32(0.784446), np.float32(0.734872), np.float32(0.6433494), np.float32(0.5889238), np.float32(0.6012403), np.float32(0.5390921), np.float32(0.49568146), np.float32(0.518592), np.float32(0.45893288), np.float32(0.41367516), np.float32(0.366674), np.float32(0.28672203), np.float32(0.27578762), np.float32(0.29085663), np.float32(0.24329892), np.float32(0.20747977), np.float32(0.2057298), np.float32(0.20279635), np.float32(0.18313457), np.float32(0.15382436), np.float32(0.15882427), np.float32(0.15607312), np.float32(0.111922175), np.float32(0.08528424), np.float32(0.07771128), np.float32(0.085514575), np.float32(0.07398227), np.float32(0.072971754), np.float32(0.08263598), np.float32(0.08615007), np.float32(0.08061404), np.float32(0.0786316), np.float32(0.077677265), np.float32(0.08322634), np.float32(0.09310297), np.float32(0.10403285), np.float32(0.101363055), np.float32(0.08367915), np.float32(0.08506232), np.float32(0.09733231), np.float32(0.08310452), np.float32(0.0707229), np.float32(0.08068963), np.float32(0.08688007), np.float32(0.083110295), np.float32(0.081919715), np.float32(0.097037196), np.float32(0.10940618), np.float32(0.10588913), np.float32(0.114324726), np.float32(0.11993405), np.float32(0.13380192), np.float32(0.12703583), np.float32(0.12685202), np.float32(0.12886997), np.float32(0.11987134), np.float32(0.104033336), np.float32(0.08905285), np.float32(0.075328015), np.float32(0.07178245), np.float32(0.06388363), np.float32(0.066924155), np.float32(0.07908869), np.float32(0.07306059), np.float32(0.077802), np.float32(0.08974251), np.float32(0.10351263), np.float32(0.101300485), np.float32(0.100304425), np.float32(0.10064337), np.float32(0.0953961), np.float32(0.08546624), np.float32(0.07181976), np.float32(0.06941666), np.float32(0.07058065), np.float32(0.05888803), np.float32(0.05205626), np.float32(0.056733508), np.float32(0.05185502), np.float32(0.043910682), np.float32(0.04392639), np.float32(0.04709941), np.float32(0.04816068), np.float32(0.051433623), np.float32(0.06043972), np.float32(0.06539622), np.float32(0.070086196), np.float32(0.086674765), np.float32(0.1047486), np.float32(0.10171779), np.float32(0.096443035), np.float32(0.100736745), np.float32(0.113303736), np.float32(0.113760635), np.float32(0.105041064), np.float32(0.11715124), np.float32(0.14295766), np.float32(0.14015186), np.float32(0.142075), np.float32(0.16884884), np.float32(0.19183925), np.float32(0.17308336), np.float32(0.17273048), np.float32(0.18078412), np.float32(0.19517069), np.float32(0.18808597), np.float32(0.1936555), np.float32(0.20727198), np.float32(0.19389194), np.float32(0.18812588), np.float32(0.18018618), np.float32(0.16987358), np.float32(0.18504089), np.float32(0.21466394), np.float32(0.26508954), np.float32(0.26126778), np.float32(0.26883906), np.float32(0.27893952), np.float32(0.2953984), np.float32(0.31125808), np.float32(0.35276553), np.float32(0.30529022), np.float32(0.3099343), np.float32(0.36072025), np.float32(0.4046293), np.float32(0.40424237), np.float32(0.36495954), np.float32(0.35561204), np.float32(0.30198005), np.float32(0.32869965), np.float32(0.37149116), np.float32(0.3057123), np.float32(0.33172187), np.float32(0.43540406), np.float32(0.49236515), np.float32(0.51360583), np.float32(0.49817705), np.float32(0.45941633), np.float32(0.52773213), np.float32(0.4851285), np.float32(0.37757584), np.float32(0.31194153), np.float32(0.2782292), np.float32(0.18766487), np.float32(0.14097226), np.float32(0.11843881), np.float32(0.11048532), np.float32(0.09324341), np.float32(0.08615107), np.float32(0.1038635), np.float32(0.10977067), np.float32(0.10444562), np.float32(0.103835404), np.float32(0.105916604), np.float32(0.08600259), np.float32(0.07960545), np.float32(0.072780654), np.float32(0.081066355), np.float32(0.08849476), np.float32(0.08285244), np.float32(0.08220533), np.float32(0.08381223), np.float32(0.08044921), np.float32(0.08309533), np.float32(0.10206948), np.float32(0.10137125), np.float32(0.06516732), np.float32(0.0734226), np.float32(0.10537875), np.float32(0.099514045), np.float32(0.06660689), np.float32(0.06982541), np.float32(0.072111994), np.float32(0.06858222), np.float32(0.080012), np.float32(0.07156569), np.float32(0.07285783), np.float32(0.06418429), np.float32(0.060265955), np.float32(0.055220354), np.float32(0.053539865), np.float32(0.047462657), np.float32(0.036480624), np.float32(0.034933016), np.float32(0.034403753), np.float32(0.030583112), np.float32(0.026532266), np.float32(0.029504687), np.float32(0.025065208), np.float32(0.026027326), np.float32(0.031205337), np.float32(0.031078419), np.float32(0.031426117), np.float32(0.030989908), np.float32(0.035914607), np.float32(0.033195782), np.float32(0.036965415), np.float32(0.04242308), np.float32(0.050914936), np.float32(0.053249054), np.float32(0.04542808), np.float32(0.0451133), np.float32(0.05343718), np.float32(0.05510295), np.float32(0.077363215), np.float32(0.103187114), np.float32(0.1172981), np.float32(0.14236075), np.float32(0.16585761), np.float32(0.2061923), np.float32(0.21179451), np.float32(0.21325715), np.float32(0.23791848), np.float32(0.26645905), np.float32(0.2800738), np.float32(0.29658163), np.float32(0.2889372), np.float32(0.32506457), np.float32(0.34314686), np.float32(0.39615133), np.float32(0.41683277), np.float32(0.49696946), np.float32(0.4561275), np.float32(0.45254493), np.float32(0.44900626), np.float32(0.36961865), np.float32(0.27672166), np.float32(0.30577323), np.float32(0.23247203), np.float32(0.22444965), np.float32(0.23394905), np.float32(0.25405145), np.float32(0.2535146), np.float32(0.237668), np.float32(0.26180837), np.float32(0.27369297), np.float32(0.21065934), np.float32(0.20015912), np.float32(0.1958122), np.float32(0.20297733), np.float32(0.25939202), np.float32(0.28019696), np.float32(0.30043632), np.float32(0.4144515), np.float32(0.44586152), np.float32(0.45198587), np.float32(0.51488423), np.float32(0.5275945), np.float32(0.56775194), np.float32(0.5763302), np.float32(0.6041984), np.float32(0.5721433), np.float32(0.56343585), np.float32(0.60492074), np.float32(0.59446186), np.float32(0.5818177), np.float32(0.58774126), np.float32(0.56723666), np.float32(0.59041464), np.float32(0.5841828), np.float32(0.5495985), np.float32(0.48251054), np.float32(0.46090138), np.float32(0.43520123), np.float32(0.4493761), np.float32(0.3809593), np.float32(0.3335487), np.float32(0.2579723), np.float32(0.21561144), np.float32(0.20952022), np.float32(0.17764439), np.float32(0.18508403), np.float32(0.16901688), np.float32(0.16952762), np.float32(0.15613894), np.float32(0.17046666), np.float32(0.16470812), np.float32(0.15377118), np.float32(0.15177596), np.float32(0.16225944), np.float32(0.16172238), np.float32(0.15024188), np.float32(0.14240703), np.float32(0.1382951), np.float32(0.13984713), np.float32(0.19336617), np.float32(0.1790929), np.float32(0.19011676), np.float32(0.1866249), np.float32(0.21289048), np.float32(0.22109225), np.float32(0.19466583), np.float32(0.20924811), np.float32(0.19608265), np.float32(0.18371415), np.float32(0.1767577), np.float32(0.16726004), np.float32(0.14438261), np.float32(0.13015403), np.float32(0.1158097), np.float32(0.08120587), np.float32(0.07613769), np.float32(0.0742671), np.float32(0.082595594), np.float32(0.08531209), np.float32(0.08741549), np.float32(0.10017546), np.float32(0.12987), np.float32(0.16336279), np.float32(0.17334792), np.float32(0.18101884), np.float32(0.18767454), np.float32(0.20980474), np.float32(0.24729295), np.float32(0.2714029), np.float32(0.38375452), np.float32(0.38884452), np.float32(0.43997237), np.float32(0.4716572), np.float32(0.53506863), np.float32(0.6013605), np.float32(0.62957937), np.float32(0.6443418), np.float32(0.67209744), np.float32(0.64623326), np.float32(0.6365204), np.float32(0.6420511), np.float32(0.7103452), np.float32(0.7428981), np.float32(0.83063895), np.float32(0.8565323), np.float32(0.8816556), np.float32(0.88269144), np.float32(0.8820322), np.float32(0.86014605), np.float32(0.88068277), np.float32(0.883986), np.float32(0.89651465), np.float32(0.8956791), np.float32(0.90151983), np.float32(0.9109029), np.float32(0.92181957), np.float32(0.9296929), np.float32(0.934635), np.float32(0.9351452), np.float32(0.94496536), np.float32(0.94970894), np.float32(0.95035225), np.float32(0.953682), np.float32(0.9580237), np.float32(0.9638192), np.float32(0.9641072), np.float32(0.9637275), np.float32(0.9641749), np.float32(0.9605309), np.float32(0.9572291), np.float32(0.9507819), np.float32(0.941326), np.float32(0.9323924), np.float32(0.91482824), np.float32(0.89457005), np.float32(0.86127055), np.float32(0.8353029), np.float32(0.84020793), np.float32(0.85043514), np.float32(0.8338333), np.float32(0.7947438), np.float32(0.73338073), np.float32(0.68892914), np.float32(0.6907557), np.float32(0.6738096), np.float32(0.6015817), np.float32(0.6089433), np.float32(0.5570041), np.float32(0.51136905), np.float32(0.46497214), np.float32(0.4503805), np.float32(0.437622), np.float32(0.3748136), np.float32(0.35464835), np.float32(0.3446728), np.float32(0.32411316), np.float32(0.32491162), np.float32(0.31200406), np.float32(0.34313104), np.float32(0.35961547), np.float32(0.35869905), np.float32(0.42577168), np.float32(0.48613176), np.float32(0.49469942), np.float32(0.51718855), np.float32(0.5017357), np.float32(0.45547935), np.float32(0.42992914), np.float32(0.44213143), np.float32(0.48489287), np.float32(0.53856295), np.float32(0.6855957), np.float32(0.6725345)], 'KAEEASKALRPEKNISGKHAESEELVFGEDYEDLQKSLEQARKLALRKQEETAASGPLAVAELATARIGQKDADAAEGDAQQNKVVITEMEEFVWGLQLNEETRKPEAEDVFMDEDDDMIMSDTVAKDDMSGLAVVKEETSVEVPVKNEEEEELKPDEIVHEAAVGKGLAGALKFLKERGTLNEGTDWGGRTTDKKKSKLAGIEDGPKDIRIERIDEFGRVMTPKEAFRDLSHKFHGKAPGKMKQERRQKKYRDELKTKRMISSDTPLMSAEKMREAQALSKTPYLVLSGNAKSGQTSDASGFATVEKEHPGSLTPMLGAKKVEHFLGIKRSAQGGGLPPPPPKKPKN': [np.float32(0.7209219), np.float32(0.7937811), np.float32(0.8237023), np.float32(0.84881127), np.float32(0.8842381), np.float32(0.8737387), np.float32(0.85893655), np.float32(0.85424405), np.float32(0.8484025), np.float32(0.8523047), np.float32(0.8358479), np.float32(0.858575), np.float32(0.80881476), np.float32(0.8113161), np.float32(0.8119481), np.float32(0.82096153), np.float32(0.8107967), np.float32(0.8077543), np.float32(0.8135657), np.float32(0.8134512), np.float32(0.8254199), np.float32(0.8211183), np.float32(0.8201253), np.float32(0.81177026), np.float32(0.7892225), np.float32(0.74449027), np.float32(0.70332307), np.float32(0.6819774), np.float32(0.67297536), np.float32(0.6334249), np.float32(0.5579513), np.float32(0.5316031), np.float32(0.5124393), np.float32(0.4729151), np.float32(0.45637435), np.float32(0.42602214), np.float32(0.42278993), np.float32(0.4144806), np.float32(0.4088976), np.float32(0.41537538), np.float32(0.4197246), np.float32(0.41795436), np.float32(0.4285369), np.float32(0.44343233), np.float32(0.4527659), np.float32(0.47525305), np.float32(0.52878153), np.float32(0.54508626), np.float32(0.56518906), np.float32(0.56034607), np.float32(0.588247), np.float32(0.58496946), np.float32(0.6095011), np.float32(0.6245445), np.float32(0.6053357), np.float32(0.59499824), np.float32(0.60050386), np.float32(0.6162649), np.float32(0.6357088), np.float32(0.67900676), np.float32(0.72036296), np.float32(0.7435403), np.float32(0.7631563), np.float32(0.7718991), np.float32(0.7821276), np.float32(0.80760956), np.float32(0.8083773), np.float32(0.8068954), np.float32(0.8339241), np.float32(0.8443028), np.float32(0.85007703), np.float32(0.8288017), np.float32(0.8172137), np.float32(0.81788915), np.float32(0.8018523), np.float32(0.7742992), np.float32(0.74337745), np.float32(0.71860445), np.float32(0.6915763), np.float32(0.68083), np.float32(0.70491743), np.float32(0.67899936), np.float32(0.62831366), np.float32(0.5997069), np.float32(0.5891838), np.float32(0.6002941), np.float32(0.575766), np.float32(0.5626081), np.float32(0.5782606), np.float32(0.5702395), np.float32(0.58476645), np.float32(0.6009045), np.float32(0.62679356), np.float32(0.7288569), np.float32(0.6967946), np.float32(0.706005), np.float32(0.6985251), np.float32(0.71566916), np.float32(0.77507734), np.float32(0.79808134), np.float32(0.819162), np.float32(0.8441838), np.float32(0.84892267), np.float32(0.8711368), np.float32(0.8721958), np.float32(0.88458407), np.float32(0.90326077), np.float32(0.90645695), np.float32(0.92078376), np.float32(0.9216976), np.float32(0.9232108), np.float32(0.92899126), np.float32(0.93088514), np.float32(0.93148375), np.float32(0.9309094), np.float32(0.9345117), np.float32(0.9377762), np.float32(0.9424107), np.float32(0.944288), np.float32(0.9406669), np.float32(0.94623435), np.float32(0.94646037), np.float32(0.94424504), np.float32(0.94377), np.float32(0.95217896), np.float32(0.96083564), np.float32(0.9652195), np.float32(0.96853906), np.float32(0.96977097), np.float32(0.97036666), np.float32(0.9714417), np.float32(0.9735666), np.float32(0.97440535), np.float32(0.97584593), np.float32(0.9764059), np.float32(0.97560537), np.float32(0.9757166), np.float32(0.97628254), np.float32(0.9764845), np.float32(0.97646767), np.float32(0.97752714), np.float32(0.9772239), np.float32(0.975686), np.float32(0.97366446), np.float32(0.97029144), np.float32(0.96697235), np.float32(0.9638811), np.float32(0.959994), np.float32(0.9541034), np.float32(0.9490607), np.float32(0.9490313), np.float32(0.9477324), np.float32(0.94306296), np.float32(0.94012076), np.float32(0.936539), np.float32(0.93777347), np.float32(0.9351985), np.float32(0.9251537), np.float32(0.9164435), np.float32(0.90654284), np.float32(0.89654964), np.float32(0.8797462), np.float32(0.86084604), np.float32(0.822864), np.float32(0.80637014), np.float32(0.8370353), np.float32(0.8693662), np.float32(0.88847804), np.float32(0.8807755), np.float32(0.8713364), np.float32(0.8685441), np.float32(0.8705618), np.float32(0.8600274), np.float32(0.84359753), np.float32(0.8250023), np.float32(0.8144744), np.float32(0.817829), np.float32(0.82957053), np.float32(0.8317056), np.float32(0.8514657), np.float32(0.8599262), np.float32(0.87871176), np.float32(0.8783834), np.float32(0.89847475), np.float32(0.92413914), np.float32(0.92770654), np.float32(0.9369502), np.float32(0.94276947), np.float32(0.94748855), np.float32(0.951292), np.float32(0.9505756), np.float32(0.94848037), np.float32(0.95257705), np.float32(0.95204633), np.float32(0.9421778), np.float32(0.9416964), np.float32(0.9334291), np.float32(0.9423875), np.float32(0.9303937), np.float32(0.9266867), np.float32(0.913885), np.float32(0.90989316), np.float32(0.8780122), np.float32(0.83512884), np.float32(0.7970846), np.float32(0.7906367), np.float32(0.7683368), np.float32(0.7682865), np.float32(0.78071713), np.float32(0.75504905), np.float32(0.74939907), np.float32(0.72656435), np.float32(0.68613493), np.float32(0.7235972), np.float32(0.72686386), np.float32(0.66020536), np.float32(0.60209584), np.float32(0.6084555), np.float32(0.5768338), np.float32(0.572633), np.float32(0.50145745), np.float32(0.49589574), np.float32(0.5381905), np.float32(0.4974746), np.float32(0.5294953), np.float32(0.55052006), np.float32(0.58779126), np.float32(0.5746669), np.float32(0.632624), np.float32(0.63302946), np.float32(0.66848), np.float32(0.70247966), np.float32(0.704304), np.float32(0.6851928), np.float32(0.6810654), np.float32(0.705195), np.float32(0.71272516), np.float32(0.71108365), np.float32(0.7322407), np.float32(0.7587906), np.float32(0.781205), np.float32(0.7868573), np.float32(0.7754927), np.float32(0.77740407), np.float32(0.8206807), np.float32(0.8064177), np.float32(0.8035712), np.float32(0.8136639), np.float32(0.7972414), np.float32(0.7791312), np.float32(0.71835506), np.float32(0.7272382), np.float32(0.72468555), np.float32(0.7166225), np.float32(0.69310915), np.float32(0.69999105), np.float32(0.73531324), np.float32(0.760423), np.float32(0.7850086), np.float32(0.7798287), np.float32(0.78905916), np.float32(0.7953273), np.float32(0.7803468), np.float32(0.7828952), np.float32(0.7792048), np.float32(0.7929314), np.float32(0.81825626), np.float32(0.8681264), np.float32(0.888152), np.float32(0.8869424), np.float32(0.8980983), np.float32(0.8945159), np.float32(0.88410646), np.float32(0.88134617), np.float32(0.8858584), np.float32(0.88803303), np.float32(0.87744194), np.float32(0.87726796), np.float32(0.8773949), np.float32(0.89322525), np.float32(0.8976363), np.float32(0.9233998), np.float32(0.9434282), np.float32(0.9476849), np.float32(0.95061994), np.float32(0.95439833), np.float32(0.9581168), np.float32(0.96265626), np.float32(0.9644867), np.float32(0.9685902), np.float32(0.9707464), np.float32(0.97564894), np.float32(0.9775318), np.float32(0.9782321), np.float32(0.9799361), np.float32(0.9797974), np.float32(0.9811653), np.float32(0.980858), np.float32(0.9807248), np.float32(0.9815895), np.float32(0.98153853), np.float32(0.9816766), np.float32(0.9812733), np.float32(0.9804919), np.float32(0.9793002), np.float32(0.97758514), np.float32(0.97528434), np.float32(0.973914), np.float32(0.9727721), np.float32(0.97143215), np.float32(0.9689765), np.float32(0.9695649), np.float32(0.9684368), np.float32(0.9669251), np.float32(0.96960104), np.float32(0.9677526), np.float32(0.9673719), np.float32(0.9698817), np.float32(0.96697813), np.float32(0.9645304), np.float32(0.9643764), np.float32(0.9632584), np.float32(0.9629709), np.float32(0.9597678), np.float32(0.94795656), np.float32(0.9457956), np.float32(0.94575334), np.float32(0.93955773), np.float32(0.94130343), np.float32(0.9379817), np.float32(0.92730397), np.float32(0.93798214), np.float32(0.94519496), np.float32(0.94849956), np.float32(0.9555005), np.float32(0.96109676), np.float32(0.9654894), np.float32(0.9711056), np.float32(0.9757411), np.float32(0.9755063), np.float32(0.97737575), np.float32(0.97957784), np.float32(0.9793128), np.float32(0.9778747), np.float32(0.977038), np.float32(0.9778855), np.float32(0.97732085), np.float32(0.97672844)], 'MQPLHTPVEAPVFPGLGDPIRRTRWVSVPLTDPDTDALNGGSRPAPTPGTHGTRLVLVGTQHGQVRTSVYPSGCLFTSWVGSVAGALSDGVRDVAAIQGASTESLLVSVSANGTLIRTTLGLPLHTLTSSDWTQSRLCRPMPLQGHALLLVTTDLGRMHLLQAERGTALRSFVDPPHIRRALAADWLYNQAIVLGYDDGSIALKDPSSLRVLHEEPRHPAGNAARFPVVDLVALSEHGLVAAVYGVVPLIRLYDIRKGLGNGGRVGKISPAIVQELAVPSSDSVIALKWLPGKQRLWTLGVGGHCERFSVDGAASVLCYEAGLCLPVGNGLYSCFDITAEGGTLVTGDLGGCVQYLHLEESEKLEALANAQCPDPALSEPALIEALCSRAARNARPRRDLTDSTHTEQRCWLADTPWPLVQQQRGNATKRLKFRFPLLASPIAIRSARFVGPVGYLPVTGSASDQLYLQPDEGWQQTSISTASMQPKLDTLEERVRFRRIDLVKAESLEGFDYALYNRTRFCGLENSLPTMYMNPILQMFFFIRPFREAMFGLCHRFACTGEELPTSIAAELGYLYDMMERGGSLACDTVRLMYAFQQSHQAVALGLVDRLSGGPTLMQSGIPLERLVDKFCRFLLENLSREEMHDAYGAPPDQRVIERLFAFRTRTCIRSVASGLETTREDVQYVLSLSSDNAEPVEAAHFPSLVNAALRQTQPPIRALHPASQKVELVEQRREVLSLAPYLLCSSAGITVRSLQPELELELPLDAACYRYRLIGEVVGVRPANVPASTNQQKAPAATSTVAFLRIQGLEPHQASLSAQEGSWYCFNDFTITAVRDAAQVERFDSCFMQPLLLLYRRETGVAAVALDDKPPVSFEARLWPDSETEWARVFALRPMSTTHKRLLQAGDRNALRARLSFVPLQPGERLTRGTLVAIDTEFVLVSREKAEICCSRRSTGHTPRWCRWSSPSLGQAPEEEEPLLRRVILEPSRKHVARVTVIRENGQVLLDDYVMPPPGCTIVDYLTRYSGITAPDLQPNRTRHYLTLSKYVYAKLHALQRTGCVFVGHGLRSDFRQLNFLLRSEQYRDTALLFRLPANERTRGRSRLLSLRFLAGCLLKRRVQNGSQGHDSVEDARAALDLYRLYLELEQRQLLKTTVERLYEYGSRKHWQPDFADPFELAL': [np.float32(0.97645694), np.float32(0.9729234), np.float32(0.97062856), np.float32(0.96912), np.float32(0.96005785), np.float32(0.94001245), np.float32(0.93808067), np.float32(0.94547695), np.float32(0.94680005), np.float32(0.94451267), np.float32(0.9149822), np.float32(0.90076953), np.float32(0.91236496), np.float32(0.9022758), np.float32(0.89834005), np.float32(0.8812309), np.float32(0.8800229), np.float32(0.8209084), np.float32(0.8246402), np.float32(0.8479289), np.float32(0.8408817), np.float32(0.86045486), np.float32(0.8708653), np.float32(0.88913053), np.float32(0.8937006), np.float32(0.8347426), np.float32(0.81260246), np.float32(0.79647225), np.float32(0.810833), np.float32(0.7540228), np.float32(0.7254306), np.float32(0.76988184), np.float32(0.80272883), np.float32(0.7571529), np.float32(0.7702828), np.float32(0.78724676), np.float32(0.8093658), np.float32(0.8121312), np.float32(0.805613), np.float32(0.8218615), np.float32(0.8282959), np.float32(0.7686002), np.float32(0.7551904), np.float32(0.7118632), np.float32(0.7033332), np.float32(0.6367903), np.float32(0.49873778), np.float32(0.33089906), np.float32(0.28073278), np.float32(0.2603489), np.float32(0.20915851), np.float32(0.17293109), np.float32(0.14078942), np.float32(0.09885703), np.float32(0.092108235), np.float32(0.07019444), np.float32(0.061485015), np.float32(0.057492062), np.float32(0.049766842), np.float32(0.045406844), np.float32(0.04124478), np.float32(0.036537454), np.float32(0.031113995), np.float32(0.0297988), np.float32(0.02891035), np.float32(0.029164659), np.float32(0.02517684), np.float32(0.027201358), np.float32(0.029277254), np.float32(0.036639865), np.float32(0.03815784), np.float32(0.044568703), np.float32(0.049845498), np.float32(0.049553808), np.float32(0.041778192), np.float32(0.038544804), np.float32(0.035449173), np.float32(0.0424485), np.float32(0.036322843), np.float32(0.032962944), np.float32(0.035576116), np.float32(0.03464988), np.float32(0.032764293), np.float32(0.03074674), np.float32(0.028101388), np.float32(0.027803836), np.float32(0.030151239), np.float32(0.03383044), np.float32(0.03677868), np.float32(0.041632798), np.float32(0.04580263), np.float32(0.054051965), np.float32(0.052500226), np.float32(0.051001612), np.float32(0.051185098), np.float32(0.04637028), np.float32(0.040518608), np.float32(0.035513483), np.float32(0.030602746), np.float32(0.03003144), np.float32(0.033212222), np.float32(0.027686248), np.float32(0.025628569), np.float32(0.02902421), np.float32(0.026036423), np.float32(0.025929626), np.float32(0.026156208), np.float32(0.027168388), np.float32(0.028649291), np.float32(0.031721458), np.float32(0.029370645), np.float32(0.030612083), np.float32(0.030694531), np.float32(0.029966941), np.float32(0.034041725), np.float32(0.03146006), np.float32(0.0327066), np.float32(0.03709733), np.float32(0.04042378), np.float32(0.046578966), np.float32(0.04919725), np.float32(0.05396235), np.float32(0.061130207), np.float32(0.05965708), np.float32(0.059678067), np.float32(0.062122893), np.float32(0.06307864), np.float32(0.07119562), np.float32(0.08783261), np.float32(0.07960346), np.float32(0.08078538), np.float32(0.08527779), np.float32(0.103857175), np.float32(0.10531605), np.float32(0.10541775), np.float32(0.0905552), np.float32(0.077522345), np.float32(0.060867287), np.float32(0.04675058), np.float32(0.038578615), np.float32(0.033488322), np.float32(0.031388126), np.float32(0.02531241), np.float32(0.022176173), np.float32(0.025573365), np.float32(0.023126734), np.float32(0.018996786), np.float32(0.017818704), np.float32(0.01555359), np.float32(0.014946046), np.float32(0.015799444), np.float32(0.014979268), np.float32(0.016872734), np.float32(0.019255603), np.float32(0.019341333), np.float32(0.019711824), np.float32(0.018874861), np.float32(0.018529365), np.float32(0.020365845), np.float32(0.02490893), np.float32(0.026303884), np.float32(0.030413916), np.float32(0.034850497), np.float32(0.042780966), np.float32(0.05303174), np.float32(0.059918772), np.float32(0.0571699), np.float32(0.060083967), np.float32(0.061297953), np.float32(0.058788966), np.float32(0.058192104), np.float32(0.056357715), np.float32(0.058080666), np.float32(0.059286613), np.float32(0.054118123), np.float32(0.050271817), np.float32(0.04537143), np.float32(0.04160369), np.float32(0.03823158), np.float32(0.03467733), np.float32(0.03234714), np.float32(0.03174199), np.float32(0.027313825), np.float32(0.024167618), np.float32(0.02428953), np.float32(0.02698018), np.float32(0.029252464), np.float32(0.028611563), np.float32(0.026762282), np.float32(0.027207823), np.float32(0.029365733), np.float32(0.02724484), np.float32(0.030999457), np.float32(0.035093464), np.float32(0.038396824), np.float32(0.047392815), np.float32(0.05246837), np.float32(0.051908694), np.float32(0.058024343), np.float32(0.05285381), np.float32(0.04864751), np.float32(0.045767818), np.float32(0.056373328), np.float32(0.07198862), np.float32(0.08658422), np.float32(0.10473972), np.float32(0.13234548), np.float32(0.16392894), np.float32(0.2133787), np.float32(0.22692548), np.float32(0.22970088), np.float32(0.2459932), np.float32(0.24657162), np.float32(0.27100417), np.float32(0.25758493), np.float32(0.260206), np.float32(0.23979647), np.float32(0.20343354), np.float32(0.18893152), np.float32(0.16725314), np.float32(0.16792785), np.float32(0.14957917), np.float32(0.13587129), np.float32(0.15021913), np.float32(0.16809383), np.float32(0.16069208), np.float32(0.13330153), np.float32(0.10836352), np.float32(0.086422294), np.float32(0.062149696), np.float32(0.045094613), np.float32(0.040954746), np.float32(0.03206693), np.float32(0.02813638), np.float32(0.023208342), np.float32(0.020982506), np.float32(0.019377211), np.float32(0.019552344), np.float32(0.020713335), np.float32(0.021333989), np.float32(0.020630727), np.float32(0.020258496), np.float32(0.020767935), np.float32(0.01968682), np.float32(0.025577119), np.float32(0.030566515), np.float32(0.03707929), np.float32(0.03979477), np.float32(0.036604173), np.float32(0.040589288), np.float32(0.047190428), np.float32(0.055845175), np.float32(0.069017306), np.float32(0.09092879), np.float32(0.09887886), np.float32(0.115450636), np.float32(0.12237625), np.float32(0.11460388), np.float32(0.11482594), np.float32(0.119971186), np.float32(0.11387216), np.float32(0.11073512), np.float32(0.12150801), np.float32(0.1213975), np.float32(0.11204256), np.float32(0.11372316), np.float32(0.109287836), np.float32(0.12298694), np.float32(0.11915031), np.float32(0.11282576), np.float32(0.109316476), np.float32(0.10148656), np.float32(0.08948302), np.float32(0.074736536), np.float32(0.0643052), np.float32(0.053394966), np.float32(0.049998812), np.float32(0.048911665), np.float32(0.043180123), np.float32(0.039958335), np.float32(0.046524733), np.float32(0.055573948), np.float32(0.056730505), np.float32(0.057251044), np.float32(0.06248575), np.float32(0.058560394), np.float32(0.05238889), np.float32(0.04691364), np.float32(0.046568625), np.float32(0.044886075), np.float32(0.048373595), np.float32(0.050163627), np.float32(0.048087355), np.float32(0.04786265), np.float32(0.049275048), np.float32(0.05604997), np.float32(0.05245248), np.float32(0.056816075), np.float32(0.058543466), np.float32(0.06932412), np.float32(0.0702085), np.float32(0.070942536), np.float32(0.069153294), np.float32(0.06222003), np.float32(0.05457747), np.float32(0.045214087), np.float32(0.042284977), np.float32(0.04281887), np.float32(0.04634284), np.float32(0.049476635), np.float32(0.053329162), np.float32(0.05496303), np.float32(0.05536584), np.float32(0.049774747), np.float32(0.047350954), np.float32(0.046802565), np.float32(0.04693152), np.float32(0.055265225), np.float32(0.053127065), np.float32(0.05039134), np.float32(0.050388668), np.float32(0.044227906), np.float32(0.039639782), np.float32(0.0346032), np.float32(0.033821106), np.float32(0.03196627), np.float32(0.03301705), np.float32(0.035907798), np.float32(0.045265444), np.float32(0.04954238), np.float32(0.050535284), np.float32(0.049523354), np.float32(0.04193621), np.float32(0.041370865), np.float32(0.044274718), np.float32(0.044717226), np.float32(0.048138663), np.float32(0.05265777), np.float32(0.05442913), np.float32(0.051167674), np.float32(0.04364168), np.float32(0.036026377), np.float32(0.036772843), np.float32(0.037282195), np.float32(0.03641534), np.float32(0.03859795), np.float32(0.044818327), np.float32(0.051354013), np.float32(0.055377636), np.float32(0.06218425), np.float32(0.07352924), np.float32(0.07555144), np.float32(0.0659279), np.float32(0.07013606), np.float32(0.07353495), np.float32(0.06766787), np.float32(0.07150713), np.float32(0.07787501), np.float32(0.08351264), np.float32(0.08951063), np.float32(0.08975772), np.float32(0.0998587), np.float32(0.10516678), np.float32(0.11970212), np.float32(0.13577014), np.float32(0.15454808), np.float32(0.17022507), np.float32(0.1910292), np.float32(0.22980855), np.float32(0.23638496), np.float32(0.19443338), np.float32(0.174338), np.float32(0.17192352), np.float32(0.15720847), np.float32(0.1300284), np.float32(0.12901162), np.float32(0.13729356), np.float32(0.12344428), np.float32(0.120150186), np.float32(0.1231123), np.float32(0.13308407), np.float32(0.14365499), np.float32(0.14992931), np.float32(0.15235655), np.float32(0.19245619), np.float32(0.22718264), np.float32(0.2511501), np.float32(0.29687378), np.float32(0.29840362), np.float32(0.29252702), np.float32(0.33593172), np.float32(0.35239068), np.float32(0.3530349), np.float32(0.38995788), np.float32(0.45639443), np.float32(0.5379528), np.float32(0.5310006), np.float32(0.57183313), np.float32(0.5680969), np.float32(0.6071036), np.float32(0.63531965), np.float32(0.6515072), np.float32(0.71048856), np.float32(0.71238315), np.float32(0.63256294), np.float32(0.5885683), np.float32(0.6282376), np.float32(0.60783345), np.float32(0.55060935), np.float32(0.50479525), np.float32(0.4417258), np.float32(0.44462413), np.float32(0.45234242), np.float32(0.48476276), np.float32(0.4986032), np.float32(0.5200343), np.float32(0.4917303), np.float32(0.5000069), np.float32(0.5031063), np.float32(0.52251935), np.float32(0.5168978), np.float32(0.41619995), np.float32(0.454875), np.float32(0.45567003), np.float32(0.4572354), np.float32(0.4868557), np.float32(0.42696393), np.float32(0.46693435), np.float32(0.41295353), np.float32(0.41629276), np.float32(0.4484771), np.float32(0.46869522), np.float32(0.4784128), np.float32(0.5150168), np.float32(0.5010487), np.float32(0.4763878), np.float32(0.6658664), np.float32(0.57114106), np.float32(0.5255738), np.float32(0.49157378), np.float32(0.4601882), np.float32(0.4435118), np.float32(0.37401825), np.float32(0.5520377), np.float32(0.47983846), np.float32(0.58272886), np.float32(0.41860127), np.float32(0.51715213), np.float32(0.5286619), np.float32(0.5983749), np.float32(0.6215277), np.float32(0.45759222), np.float32(0.47132635), np.float32(0.4889468), np.float32(0.3921862), np.float32(0.38186136), np.float32(0.46570086), np.float32(0.41880053), np.float32(0.5001917), np.float32(0.5026463), np.float32(0.5209324), np.float32(0.4556623), np.float32(0.3655812), np.float32(0.39133936), np.float32(0.47747883), np.float32(0.5088724), np.float32(0.5192754), np.float32(0.4416818), np.float32(0.4291151), np.float32(0.43196684), np.float32(0.48840466), np.float32(0.5766472), np.float32(0.602962), np.float32(0.6151509), np.float32(0.6043578), np.float32(0.6101829), np.float32(0.6364333), np.float32(0.586665), np.float32(0.6317276), np.float32(0.6153756), np.float32(0.6346645), np.float32(0.59264576), np.float32(0.5865817), np.float32(0.50335294), np.float32(0.4636988), np.float32(0.43208355), np.float32(0.4154555), np.float32(0.37512252), np.float32(0.33688816), np.float32(0.25201237), np.float32(0.24637635), np.float32(0.2180384), np.float32(0.21195759), np.float32(0.18883349), np.float32(0.1917986), np.float32(0.15512371), np.float32(0.14872749), np.float32(0.1484561), np.float32(0.13100246), np.float32(0.11461829), np.float32(0.114493184), np.float32(0.09877308), np.float32(0.088595666), np.float32(0.085452735), np.float32(0.07623446), np.float32(0.06899687), np.float32(0.06635398), np.float32(0.06725733), np.float32(0.061310984), np.float32(0.06013553), np.float32(0.059162926), np.float32(0.05583146), np.float32(0.05639044), np.float32(0.057688877), np.float32(0.064303756), np.float32(0.06895835), np.float32(0.06072107), np.float32(0.06518648), np.float32(0.063609645), np.float32(0.060808517), np.float32(0.06904731), np.float32(0.05157904), np.float32(0.046878427), np.float32(0.043642037), np.float32(0.039411537), np.float32(0.036878426), np.float32(0.036374256), np.float32(0.03579233), np.float32(0.036248088), np.float32(0.033376377), np.float32(0.03190029), np.float32(0.02938272), np.float32(0.02845536), np.float32(0.0298339), np.float32(0.028902), np.float32(0.02853604), np.float32(0.031116692), np.float32(0.028180327), np.float32(0.023674713), np.float32(0.02251503), np.float32(0.023718223), np.float32(0.021984687), np.float32(0.018722048), np.float32(0.019958192), np.float32(0.02166613), np.float32(0.019791638), np.float32(0.019210782), np.float32(0.019723313), np.float32(0.0223101), np.float32(0.025145384), np.float32(0.032435942), np.float32(0.037120428), np.float32(0.03713721), np.float32(0.038038924), np.float32(0.042973146), np.float32(0.045378175), np.float32(0.04209534), np.float32(0.040473204), np.float32(0.043329947), np.float32(0.0410994), np.float32(0.035980295), np.float32(0.035548273), np.float32(0.037993755), np.float32(0.03821761), np.float32(0.03521906), np.float32(0.03856124), np.float32(0.042333167), np.float32(0.03746184), np.float32(0.040391028), np.float32(0.047498792), np.float32(0.05209074), np.float32(0.05451269), np.float32(0.05776433), np.float32(0.057262048), np.float32(0.05151634), np.float32(0.042681195), np.float32(0.04681484), np.float32(0.04385577), np.float32(0.03700063), np.float32(0.036306772), np.float32(0.037711617), np.float32(0.03393114), np.float32(0.031138133), np.float32(0.031322695), np.float32(0.030092772), np.float32(0.030255085), np.float32(0.034796216), np.float32(0.03721271), np.float32(0.037086237), np.float32(0.038391758), np.float32(0.039157305), np.float32(0.038568825), np.float32(0.033398584), np.float32(0.02896293), np.float32(0.027685052), np.float32(0.026673252), np.float32(0.024933634), np.float32(0.027091729), np.float32(0.028551478), np.float32(0.02993606), np.float32(0.033231318), np.float32(0.038017876), np.float32(0.041143578), np.float32(0.044147402), np.float32(0.04753046), np.float32(0.05489402), np.float32(0.061776128), np.float32(0.06901632), np.float32(0.07785835), np.float32(0.07849042), np.float32(0.07437343), np.float32(0.07272666), np.float32(0.06883248), np.float32(0.07254079), np.float32(0.07883217), np.float32(0.081897885), np.float32(0.07641507), np.float32(0.082875736), np.float32(0.09006583), np.float32(0.08535127), np.float32(0.08023848), np.float32(0.079407886), np.float32(0.072665215), np.float32(0.06040798), np.float32(0.05355727), np.float32(0.053401608), np.float32(0.05444162), np.float32(0.047431692), np.float32(0.047686357), np.float32(0.052288435), np.float32(0.05434021), np.float32(0.055307925), np.float32(0.052357215), np.float32(0.052318618), np.float32(0.056002833), np.float32(0.056405712), np.float32(0.06273123), np.float32(0.06714595), np.float32(0.06981988), np.float32(0.08715973), np.float32(0.10728581), np.float32(0.11001425), np.float32(0.11746037), np.float32(0.13048914), np.float32(0.13685113), np.float32(0.12031178), np.float32(0.11995307), np.float32(0.12828936), np.float32(0.12356782), np.float32(0.11592865), np.float32(0.12121862), np.float32(0.123850204), np.float32(0.12151956), np.float32(0.11331968), np.float32(0.108746745), np.float32(0.09945132), np.float32(0.0938232), np.float32(0.08094251), np.float32(0.071855254), np.float32(0.06610532), np.float32(0.060043573), np.float32(0.05410304), np.float32(0.05232403), np.float32(0.050126266), np.float32(0.047147397), np.float32(0.04841649), np.float32(0.049684364), np.float32(0.047807638), np.float32(0.053042024), np.float32(0.060625304), np.float32(0.058095943), np.float32(0.05406285), np.float32(0.05720741), np.float32(0.05893977), np.float32(0.055731818), np.float32(0.0543109), np.float32(0.059821736), np.float32(0.05954661), np.float32(0.05596968), np.float32(0.05745838), np.float32(0.07381714), np.float32(0.09118046), np.float32(0.09970406), np.float32(0.10992755), np.float32(0.12547691), np.float32(0.13042055), np.float32(0.13465902), np.float32(0.13097674), np.float32(0.14042802), np.float32(0.13736497), np.float32(0.11994618), np.float32(0.12081904), np.float32(0.12777954), np.float32(0.10047866), np.float32(0.10226666), np.float32(0.112962306), np.float32(0.11288963), np.float32(0.110150285), np.float32(0.10867568), np.float32(0.13492379), np.float32(0.15841629), np.float32(0.1778875), np.float32(0.19334647), np.float32(0.19441216), np.float32(0.18549816), np.float32(0.17163993), np.float32(0.18477017), np.float32(0.1938339), np.float32(0.18015201), np.float32(0.17199786), np.float32(0.18733804), np.float32(0.203431), np.float32(0.20533168), np.float32(0.22386451), np.float32(0.27559957), np.float32(0.25801393), np.float32(0.26551086), np.float32(0.2567821), np.float32(0.24671346), np.float32(0.23374565), np.float32(0.2512205), np.float32(0.26517308), np.float32(0.2788529), np.float32(0.25739852), np.float32(0.2253679), np.float32(0.21806629), np.float32(0.19534932), np.float32(0.1900209), np.float32(0.15112534), np.float32(0.15067348), np.float32(0.13322821), np.float32(0.10843898), np.float32(0.108550385), np.float32(0.10201545), np.float32(0.08761932), np.float32(0.08292602), np.float32(0.08432368), np.float32(0.077545114), np.float32(0.062378287), np.float32(0.060684614), np.float32(0.051069092), np.float32(0.058810096), np.float32(0.059570763), np.float32(0.05791379), np.float32(0.060721915), np.float32(0.06824192), np.float32(0.0685168), np.float32(0.06039279), np.float32(0.06729462), np.float32(0.06539533), np.float32(0.068824485), np.float32(0.06324318), np.float32(0.06959721), np.float32(0.06845951), np.float32(0.06854897), np.float32(0.07150584), np.float32(0.07388938), np.float32(0.07361045), np.float32(0.069294944), np.float32(0.06847058), np.float32(0.062033158), np.float32(0.0625396), np.float32(0.062260885), np.float32(0.059499238), np.float32(0.059960216), np.float32(0.05690569), np.float32(0.054631725), np.float32(0.055866413), np.float32(0.056176186), np.float32(0.052279208), np.float32(0.0544921), np.float32(0.05722733), np.float32(0.062349126), np.float32(0.069403335), np.float32(0.065641284), np.float32(0.079537235), np.float32(0.09000514), np.float32(0.10097669), np.float32(0.110553086), np.float32(0.14490189), np.float32(0.18226705), np.float32(0.24447052), np.float32(0.3093798), np.float32(0.31175366), np.float32(0.36111248), np.float32(0.38268223), np.float32(0.42991173), np.float32(0.47996712), np.float32(0.44527155), np.float32(0.44481653), np.float32(0.4050603), np.float32(0.40991753), np.float32(0.4111987), np.float32(0.40657845), np.float32(0.39408106), np.float32(0.35510722), np.float32(0.3200966), np.float32(0.30206415), np.float32(0.3190069), np.float32(0.288039), np.float32(0.2650629), np.float32(0.29126596), np.float32(0.26910815), np.float32(0.19140568), np.float32(0.16905592), np.float32(0.15393761), np.float32(0.12981807), np.float32(0.13433413), np.float32(0.13421413), np.float32(0.12528656), np.float32(0.11759549), np.float32(0.10608742), np.float32(0.10374993), np.float32(0.09734681), np.float32(0.096603684), np.float32(0.09626585), np.float32(0.09376101), np.float32(0.10034356), np.float32(0.09318388), np.float32(0.093116775), np.float32(0.08359889), np.float32(0.08320611), np.float32(0.07867952), np.float32(0.0739183), np.float32(0.06938548), np.float32(0.07418403), np.float32(0.0681421), np.float32(0.06622958), np.float32(0.062380366), np.float32(0.06221385), np.float32(0.06328866), np.float32(0.06405705), np.float32(0.056758694), np.float32(0.052164048), np.float32(0.05152038), np.float32(0.05247611), np.float32(0.052019212), np.float32(0.05186516), np.float32(0.054305293), np.float32(0.052683923), np.float32(0.04785497), np.float32(0.042140376), np.float32(0.041089058), np.float32(0.03997299), np.float32(0.038875505), np.float32(0.036920466), np.float32(0.04017117), np.float32(0.0435048), np.float32(0.04160734), np.float32(0.039351467), np.float32(0.03820742), np.float32(0.03651041), np.float32(0.034245208), np.float32(0.03351219), np.float32(0.030243412), np.float32(0.028352143), np.float32(0.033365995), np.float32(0.03895459), np.float32(0.044869058), np.float32(0.05016264), np.float32(0.064609386), np.float32(0.075384036), np.float32(0.081216104), np.float32(0.08402096), np.float32(0.09719708), np.float32(0.112040825), np.float32(0.10776898), np.float32(0.116135545), np.float32(0.12972787), np.float32(0.13483053), np.float32(0.13141404), np.float32(0.12981263), np.float32(0.12686993), np.float32(0.121618755), np.float32(0.12402027), np.float32(0.12479775), np.float32(0.111015335), np.float32(0.1150297), np.float32(0.11183842), np.float32(0.10568079), np.float32(0.10721661), np.float32(0.09197596), np.float32(0.0858998), np.float32(0.08232083), np.float32(0.076912396), np.float32(0.07956438), np.float32(0.0824494), np.float32(0.08861316), np.float32(0.0853927), np.float32(0.09171689), np.float32(0.093080305), np.float32(0.09014363), np.float32(0.09115824), np.float32(0.09440623), np.float32(0.09006017), np.float32(0.08857895), np.float32(0.08876648), np.float32(0.09000152), np.float32(0.09926188), np.float32(0.10603017), np.float32(0.113751166), np.float32(0.11046307), np.float32(0.11591586), np.float32(0.12707728), np.float32(0.11797915), np.float32(0.11619189), np.float32(0.12776944), np.float32(0.11984942), np.float32(0.12903713), np.float32(0.13308473), np.float32(0.13444564), np.float32(0.15338396), np.float32(0.16912916), np.float32(0.17081386), np.float32(0.17530948), np.float32(0.18511064), np.float32(0.18647121), np.float32(0.20334864), np.float32(0.19056416), np.float32(0.1929391), np.float32(0.17717198), np.float32(0.16276097), np.float32(0.15579227), np.float32(0.14812191), np.float32(0.14831269), np.float32(0.13742639), np.float32(0.14526574), np.float32(0.12408905), np.float32(0.11770464), np.float32(0.11327167), np.float32(0.10571168), np.float32(0.099874064), np.float32(0.09365189), np.float32(0.096236736), np.float32(0.10345249), np.float32(0.09956474), np.float32(0.091092244), np.float32(0.08223863), np.float32(0.07268281), np.float32(0.07324502), np.float32(0.08536003), np.float32(0.09754528), np.float32(0.110487364), np.float32(0.13399176), np.float32(0.16199587), np.float32(0.19470546), np.float32(0.22486874), np.float32(0.30343097), np.float32(0.34229666), np.float32(0.3835323), np.float32(0.39280814), np.float32(0.3850751), np.float32(0.4067115), np.float32(0.43455014), np.float32(0.4768793), np.float32(0.5397807), np.float32(0.57744664), np.float32(0.5897286), np.float32(0.5675722), np.float32(0.59245306), np.float32(0.6615638), np.float32(0.6663164), np.float32(0.7399293), np.float32(0.74208796), np.float32(0.7415259), np.float32(0.7647003), np.float32(0.7634738), np.float32(0.7601269), np.float32(0.76984906), np.float32(0.6804427), np.float32(0.61843514), np.float32(0.6562582), np.float32(0.63838035), np.float32(0.63829744), np.float32(0.67080593), np.float32(0.7419144), np.float32(0.76812345), np.float32(0.7960935), np.float32(0.8447834), np.float32(0.8719694), np.float32(0.84784776), np.float32(0.8434494), np.float32(0.81483656), np.float32(0.84866554), np.float32(0.8266294), np.float32(0.87396663), np.float32(0.88433236), np.float32(0.8751556), np.float32(0.8545147), np.float32(0.86503655), np.float32(0.89206356), np.float32(0.87658936), np.float32(0.88578975), np.float32(0.91692936), np.float32(0.90377647), np.float32(0.8869517), np.float32(0.8910544), np.float32(0.8848483), np.float32(0.911829), np.float32(0.91730034), np.float32(0.08085364), np.float32(0.07850417), np.float32(0.07098205), np.float32(0.06886199), np.float32(0.07083122), np.float32(0.065477975), np.float32(0.064300716), np.float32(0.05823295), np.float32(0.057360996), np.float32(0.055883203), np.float32(0.051993113), np.float32(0.05134761), np.float32(0.048721526), np.float32(0.046065647), np.float32(0.04266451), np.float32(0.04204797), np.float32(0.04073032), np.float32(0.04331967), np.float32(0.048478823), np.float32(0.05519404), np.float32(0.0572098), np.float32(0.06130095), np.float32(0.062173605), np.float32(0.06858941), np.float32(0.075659856), np.float32(0.07612337), np.float32(0.07778731), np.float32(0.073182784), np.float32(0.07699448), np.float32(0.08149097), np.float32(0.07952404), np.float32(0.07951842), np.float32(0.0809111), np.float32(0.08011486), np.float32(0.081741564), np.float32(0.10035499), np.float32(0.10112914), np.float32(0.08898223), np.float32(0.085760415), np.float32(0.09248631), np.float32(0.09014246), np.float32(0.086691774), np.float32(0.08198347), np.float32(0.07998064), np.float32(0.065428756), np.float32(0.055647135), np.float32(0.05900486), np.float32(0.053583667), np.float32(0.045635678), np.float32(0.041928265), np.float32(0.034038387), np.float32(0.030018132), np.float32(0.02450331), np.float32(0.023616018), np.float32(0.023490058), np.float32(0.023590742), np.float32(0.024739837), np.float32(0.02801927), np.float32(0.030010518), np.float32(0.027460169), np.float32(0.026472723), np.float32(0.0311619), np.float32(0.033597037), np.float32(0.030928249), np.float32(0.028866755), np.float32(0.03046594), np.float32(0.029039267), np.float32(0.025847735), np.float32(0.029619997), np.float32(0.027534893), np.float32(0.030764714), np.float32(0.03312139), np.float32(0.035505887), np.float32(0.04427082), np.float32(0.049069565), np.float32(0.05093741), np.float32(0.054520383), np.float32(0.05320155), np.float32(0.051087245), np.float32(0.050213385), np.float32(0.050960936), np.float32(0.04674105), np.float32(0.046195515), np.float32(0.049255777), np.float32(0.054682642), np.float32(0.05703351), np.float32(0.06315313), np.float32(0.07387154), np.float32(0.08383197), np.float32(0.09163397), np.float32(0.09661594), np.float32(0.108781286), np.float32(0.10074811), np.float32(0.09447564), np.float32(0.08168854), np.float32(0.07601658), np.float32(0.0740266), np.float32(0.07382444), np.float32(0.07407925), np.float32(0.07289434), np.float32(0.07272216), np.float32(0.07946577), np.float32(0.072728254), np.float32(0.06610962), np.float32(0.062348094), np.float32(0.075365305), np.float32(0.073351495), np.float32(0.073718555), np.float32(0.06846595), np.float32(0.06420301), np.float32(0.06633399), np.float32(0.06500647), np.float32(0.06867234), np.float32(0.10774918), np.float32(0.12956236), np.float32(0.15313984), np.float32(0.167926), np.float32(0.18188465), np.float32(0.19850618), np.float32(0.23372565), np.float32(0.2466472), np.float32(0.20153238), np.float32(0.20080504), np.float32(0.19026011), np.float32(0.1705654), np.float32(0.19046973), np.float32(0.20485608), np.float32(0.21426724), np.float32(0.22326978), np.float32(0.21182741), np.float32(0.19037409), np.float32(0.16992234), np.float32(0.14316127), np.float32(0.12934354), np.float32(0.09982318), np.float32(0.08969967), np.float32(0.085554056), np.float32(0.07703693), np.float32(0.07292127), np.float32(0.06557691), np.float32(0.057592504), np.float32(0.065789305), np.float32(0.06456295), np.float32(0.061419927), np.float32(0.05688947), np.float32(0.06368378), np.float32(0.060396526), np.float32(0.05956313), np.float32(0.064146206), np.float32(0.076234005), np.float32(0.077359006), np.float32(0.07935044), np.float32(0.086202435), np.float32(0.09123716), np.float32(0.11543261), np.float32(0.13112508), np.float32(0.13869648), np.float32(0.14344706), np.float32(0.1561086), np.float32(0.16085473), np.float32(0.17197627), np.float32(0.18021604), np.float32(0.18672314), np.float32(0.19288853), np.float32(0.22694011), np.float32(0.27111524), np.float32(0.32483402), np.float32(0.3413569), np.float32(0.39146897), np.float32(0.39597258), np.float32(0.44666603), np.float32(0.49198386), np.float32(0.46475828), np.float32(0.4491085), np.float32(0.44621286), np.float32(0.45077974), np.float32(0.42875803), np.float32(0.4280628), np.float32(0.36858347), np.float32(0.36427894)], 'MSKSEDNKPQENIVSGTWLKRSRADMVGSSTEATEHEPEEKRPAFRLQPPTLIHGQAKPVPKSAEDSTNRCKFLQPSKLTVSSTSGAQHKNDKSPLQPARIGSGLLVSSSNPFLLTANDSIKEEESVKENETVAPPEQTESKQNGGSADTGEKCVPDSTTDKATTKDTKEGNLFLQSTEVSASASDGFVFGKKMEERVTVAAINSDVAEQESGDAGSSVSSSEFVFGQNLAERAKVSSSTDPPSLFMPPSNNEPSGLDAKNDSTNQVETKRGGLEEDAAAHFAASQHRTVIPEVEVVTGEEGEKNVLQMQCKLYQFDAKNQNWLERGVGSLHLNDGICNDGDVNFQSRLVMRTHGSLRLVLNTKVWPQMTVERASKKSVRVSAQTEDGSISVFLISGTINDAEQIYRALEYRVLHQKQLEDQNKEDENPSPTKSNNCGDKDNDKTLDVSKELPGEVTDNTLKIEAAKNTQETTTTT': [np.float32(0.96663797), np.float32(0.9659878), np.float32(0.9656832), np.float32(0.96430516), np.float32(0.9639275), np.float32(0.96041185), np.float32(0.9616591), np.float32(0.9601443), np.float32(0.9626183), np.float32(0.96503085), np.float32(0.9591477), np.float32(0.9579372), np.float32(0.95717764), np.float32(0.9576086), np.float32(0.96469873), np.float32(0.96622777), np.float32(0.9670761), np.float32(0.9663638), np.float32(0.96887344), np.float32(0.9706132), np.float32(0.97181016), np.float32(0.9731916), np.float32(0.9737631), np.float32(0.97406876), np.float32(0.97468114), np.float32(0.9744023), np.float32(0.9751506), np.float32(0.9756781), np.float32(0.9751754), np.float32(0.976253), np.float32(0.97657585), np.float32(0.97792506), np.float32(0.9779153), np.float32(0.97912896), np.float32(0.98005027), np.float32(0.9802406), np.float32(0.98074234), np.float32(0.9810114), np.float32(0.98129225), np.float32(0.9808363), np.float32(0.9816188), np.float32(0.9823132), np.float32(0.98277617), np.float32(0.9827223), np.float32(0.98258764), np.float32(0.98287165), np.float32(0.9821936), np.float32(0.98187435), np.float32(0.9824765), np.float32(0.98204273), np.float32(0.9825227), np.float32(0.9816855), np.float32(0.98171264), np.float32(0.9822587), np.float32(0.98241293), np.float32(0.9819312), np.float32(0.9824761), np.float32(0.9821109), np.float32(0.9824012), np.float32(0.98126155), np.float32(0.98142344), np.float32(0.9817624), np.float32(0.98176575), np.float32(0.9816), np.float32(0.98058766), np.float32(0.9802579), np.float32(0.98034084), np.float32(0.9806325), np.float32(0.9800505), np.float32(0.98054403), np.float32(0.9801389), np.float32(0.97973937), np.float32(0.98000354), np.float32(0.9802802), np.float32(0.9798518), np.float32(0.9805644), np.float32(0.9807371), np.float32(0.98013693), np.float32(0.98009676), np.float32(0.98035944), np.float32(0.9798074), np.float32(0.9801231), np.float32(0.97968584), np.float32(0.9796896), np.float32(0.9801215), np.float32(0.97897124), np.float32(0.9785765), np.float32(0.9784693), np.float32(0.97842693), np.float32(0.97890854), np.float32(0.9784112), np.float32(0.97826844), np.float32(0.9787942), np.float32(0.97887385), np.float32(0.97878116), np.float32(0.9783361), np.float32(0.9771072), np.float32(0.97636503), np.float32(0.97531384), np.float32(0.9743723), np.float32(0.9737716), np.float32(0.9736024), np.float32(0.9733263), np.float32(0.9728065), np.float32(0.97255695), np.float32(0.97174597), np.float32(0.97221226), np.float32(0.9723786), np.float32(0.9707658), np.float32(0.97093767), np.float32(0.9716637), np.float32(0.97123814), np.float32(0.97076833), np.float32(0.97085685), np.float32(0.9718037), np.float32(0.9718313), np.float32(0.9716546), np.float32(0.9712315), np.float32(0.97065574), np.float32(0.97011244), np.float32(0.97015226), np.float32(0.9707196), np.float32(0.97137535), np.float32(0.97030044), np.float32(0.96829873), np.float32(0.96646166), np.float32(0.9672373), np.float32(0.9683014), np.float32(0.97061104), np.float32(0.9723298), np.float32(0.97353506), np.float32(0.9742343), np.float32(0.97643787), np.float32(0.9771617), np.float32(0.97809166), np.float32(0.97931975), np.float32(0.9798854), np.float32(0.979685), np.float32(0.98023486), np.float32(0.97907287), np.float32(0.97988224), np.float32(0.9799406), np.float32(0.9799486), np.float32(0.9802868), np.float32(0.980306), np.float32(0.979262), np.float32(0.9787023), np.float32(0.9786275), np.float32(0.9788295), np.float32(0.97887963), np.float32(0.97914416), np.float32(0.97907877), np.float32(0.9782988), np.float32(0.9779027), np.float32(0.97778165), np.float32(0.97675186), np.float32(0.9758262), np.float32(0.97580487), np.float32(0.976989), np.float32(0.97578716), np.float32(0.97529775), np.float32(0.9759622), np.float32(0.9753887), np.float32(0.9756682), np.float32(0.9745779), np.float32(0.9736457), np.float32(0.9733794), np.float32(0.9732178), np.float32(0.9733925), np.float32(0.9729783), np.float32(0.9726539), np.float32(0.97205466), np.float32(0.9719901), np.float32(0.9703424), np.float32(0.9708062), np.float32(0.9697524), np.float32(0.96940976), np.float32(0.9679451), np.float32(0.9691106), np.float32(0.96849656), np.float32(0.9695048), np.float32(0.9681728), np.float32(0.96803445), np.float32(0.96666235), np.float32(0.96595263), np.float32(0.96550256), np.float32(0.96238804), np.float32(0.96025115), np.float32(0.9592922), np.float32(0.9576103), np.float32(0.9589247), np.float32(0.96133155), np.float32(0.96133727), np.float32(0.9634928), np.float32(0.9670433), np.float32(0.97017944), np.float32(0.9716958), np.float32(0.97231084), np.float32(0.9711405), np.float32(0.9703196), np.float32(0.9682701), np.float32(0.96786153), np.float32(0.9678746), np.float32(0.9700266), np.float32(0.9695961), np.float32(0.969068), np.float32(0.9702018), np.float32(0.97065), np.float32(0.97032297), np.float32(0.9710816), np.float32(0.9704118), np.float32(0.970469), np.float32(0.97065955), np.float32(0.9711167), np.float32(0.97386116), np.float32(0.9725443), np.float32(0.9725266), np.float32(0.9733342), np.float32(0.97281784), np.float32(0.97281736), np.float32(0.97296935), np.float32(0.9738687), np.float32(0.973695), np.float32(0.97317153), np.float32(0.97359675), np.float32(0.97360605), np.float32(0.97332066), np.float32(0.9720937), np.float32(0.97253865), np.float32(0.97231704), np.float32(0.97147244), np.float32(0.9703606), np.float32(0.96896446), np.float32(0.96927536), np.float32(0.9708982), np.float32(0.97222805), np.float32(0.97041345), np.float32(0.9714532), np.float32(0.97082704), np.float32(0.9710852), np.float32(0.9721121), np.float32(0.9735631), np.float32(0.974595), np.float32(0.9752907), np.float32(0.97541434), np.float32(0.9757506), np.float32(0.97375184), np.float32(0.97440445), np.float32(0.97514516), np.float32(0.975154), np.float32(0.97480214), np.float32(0.97491664), np.float32(0.97486603), np.float32(0.97544414), np.float32(0.97577447), np.float32(0.97650117), np.float32(0.97618973), np.float32(0.9750336), np.float32(0.9757565), np.float32(0.9759639), np.float32(0.9752408), np.float32(0.9755425), np.float32(0.9765727), np.float32(0.97613484), np.float32(0.9746128), np.float32(0.9728559), np.float32(0.9744075), np.float32(0.97299576), np.float32(0.9722367), np.float32(0.96986884), np.float32(0.96616036), np.float32(0.96366227), np.float32(0.9650433), np.float32(0.96052635), np.float32(0.9544467), np.float32(0.952296), np.float32(0.9528938), np.float32(0.9488328), np.float32(0.94066495), np.float32(0.93021303), np.float32(0.90995276), np.float32(0.90415645), np.float32(0.8711707), np.float32(0.8500493), np.float32(0.8560937), np.float32(0.8514802), np.float32(0.8799453), np.float32(0.8617294), np.float32(0.8587875), np.float32(0.8636186), np.float32(0.8490192), np.float32(0.8307287), np.float32(0.8025034), np.float32(0.7753416), np.float32(0.68328714), np.float32(0.61206704), np.float32(0.57031953), np.float32(0.51512235), np.float32(0.4187093), np.float32(0.30136555), np.float32(0.26271704), np.float32(0.23844704), np.float32(0.21846616), np.float32(0.2322167), np.float32(0.21743366), np.float32(0.19003534), np.float32(0.18281479), np.float32(0.19104585), np.float32(0.2022031), np.float32(0.1877793), np.float32(0.1851692), np.float32(0.1575783), np.float32(0.13702393), np.float32(0.12497842), np.float32(0.13223766), np.float32(0.11833231), np.float32(0.10967623), np.float32(0.11026185), np.float32(0.113516696), np.float32(0.11139147), np.float32(0.10624932), np.float32(0.10715624), np.float32(0.107853055), np.float32(0.12070376), np.float32(0.1278858), np.float32(0.14024775), np.float32(0.14583462), np.float32(0.15785232), np.float32(0.18511036), np.float32(0.1972209), np.float32(0.20003624), np.float32(0.1664573), np.float32(0.15853666), np.float32(0.14152509), np.float32(0.12613806), np.float32(0.12083723), np.float32(0.13014393), np.float32(0.11267376), np.float32(0.09427527), np.float32(0.09093587), np.float32(0.09275559), np.float32(0.08613499), np.float32(0.083642386), np.float32(0.08850264), np.float32(0.07921252), np.float32(0.078981385), np.float32(0.07026785), np.float32(0.05229406), np.float32(0.046727262), np.float32(0.04722482), np.float32(0.049700778), np.float32(0.04863983), np.float32(0.051538467), np.float32(0.050048336), np.float32(0.048471507), np.float32(0.047816668), np.float32(0.050064232), np.float32(0.052418478), np.float32(0.054598354), np.float32(0.057506718), np.float32(0.06208753), np.float32(0.07247989), np.float32(0.08394612), np.float32(0.08533455), np.float32(0.09465132), np.float32(0.10320225), np.float32(0.098076284), np.float32(0.09580483), np.float32(0.102092996), np.float32(0.111779384), np.float32(0.11346842), np.float32(0.12283505), np.float32(0.14249273), np.float32(0.16241202), np.float32(0.17350705), np.float32(0.19077136), np.float32(0.18322097), np.float32(0.1842017), np.float32(0.17887162), np.float32(0.1489168), np.float32(0.12077038), np.float32(0.103099234), np.float32(0.08373433), np.float32(0.081683286), np.float32(0.06941469), np.float32(0.063881546), np.float32(0.063963674), np.float32(0.05900196), np.float32(0.05683138), np.float32(0.04827652), np.float32(0.044458903), np.float32(0.048722852), np.float32(0.04789907), np.float32(0.048290007), np.float32(0.04724173), np.float32(0.054903727), np.float32(0.050285425), np.float32(0.050610516), np.float32(0.045514848), np.float32(0.04537699), np.float32(0.042282615), np.float32(0.042187914), np.float32(0.047968347), np.float32(0.052191876), np.float32(0.058132615), np.float32(0.067122705), np.float32(0.07361807), np.float32(0.07559629), np.float32(0.0783267), np.float32(0.084068805), np.float32(0.10182878), np.float32(0.10722412), np.float32(0.12718524), np.float32(0.14603955), np.float32(0.17416969), np.float32(0.24950376), np.float32(0.31338018), np.float32(0.36211), np.float32(0.41030785), np.float32(0.46088263), np.float32(0.55426043), np.float32(0.6437955), np.float32(0.68447894), np.float32(0.7267712), np.float32(0.771791), np.float32(0.8305049), np.float32(0.8643357), np.float32(0.8740983), np.float32(0.89469963), np.float32(0.9155725), np.float32(0.92724895), np.float32(0.9411836), np.float32(0.95355856), np.float32(0.95796007), np.float32(0.9640803), np.float32(0.96888417), np.float32(0.9692609), np.float32(0.9672647), np.float32(0.968936), np.float32(0.9694641), np.float32(0.9684704), np.float32(0.96871996), np.float32(0.96958756), np.float32(0.96806026), np.float32(0.96658885), np.float32(0.96502644), np.float32(0.9685882), np.float32(0.97056097), np.float32(0.9693313), np.float32(0.96824974), np.float32(0.97011995), np.float32(0.96962386), np.float32(0.97013026), np.float32(0.9709839), np.float32(0.9686475), np.float32(0.97026503), np.float32(0.9698242), np.float32(0.9681494), np.float32(0.9669593), np.float32(0.96854514), np.float32(0.96638006), np.float32(0.9661537), np.float32(0.9665558), np.float32(0.9625656), np.float32(0.9571623), np.float32(0.9530667), np.float32(0.9447094), np.float32(0.93763757), np.float32(0.938483), np.float32(0.93562555), np.float32(0.9313379), np.float32(0.9322445), np.float32(0.93270624), np.float32(0.9193932), np.float32(0.932459), np.float32(0.9382591)], 'MARVHGSASGGGPTAGAAAAAATAQQQQQSTDGATTSQHPATTAAGAASSKDAANLYKYKYTGYIQEDHREPLFCVAFNTFDLAHRDVFASVGQHRATIYRLLPGGQFEVLQVYEDGDRGRKSGAGASGGGADGDGSSGGYAASGAGVGGPAAAAAAAAATTAAGEHFYCCKWSVDADSGAALLLLAGEKALVRVLDVSRGCLLHTFAGHGKSINDIAVHPARPHLFLTASEDESVRLWNLRSRTCVAIFAGEGGHRNKVLSLDFHPWDGHRFLSSGMDNAVKIWSLGPIERLIDESDGAVDGCVGGGVGATPAAAAGPRRAFPTRVVQQPLFSTLRVHNDYVDCVRWMGDLVLSKSVHDVISLWRPHSQAKHRRPPPGGAAANGGSGASSGGAGSSAAAGGAGGGGGGGPEESDEEWDVGVSASGRLGGESVASRATKIADFHLADSLRTWFVRFGADLHFNTLACGSAKGKVFVFAPRVTSAAAMGCQPKAKLSAPQCRSVVRQTAVSWDGSTVIAACEDGSIHRWDRDAAAAAAAAAAAAGGAGASAAGMDE': [np.float32(0.97255534), np.float32(0.97594), np.float32(0.97718084), np.float32(0.97753793), np.float32(0.97893333), np.float32(0.97807777), np.float32(0.9800111), np.float32(0.97984684), np.float32(0.9808683), np.float32(0.98009974), np.float32(0.9807567), np.float32(0.98050034), np.float32(0.98069876), np.float32(0.98014176), np.float32(0.9815793), np.float32(0.9803309), np.float32(0.97943044), np.float32(0.98130196), np.float32(0.9828743), np.float32(0.9837959), np.float32(0.98422134), np.float32(0.9844096), np.float32(0.9843241), np.float32(0.984166), np.float32(0.98242915), np.float32(0.98148316), np.float32(0.9798387), np.float32(0.97877055), np.float32(0.97841716), np.float32(0.9785066), np.float32(0.9769654), np.float32(0.97640854), np.float32(0.9763324), np.float32(0.97558093), np.float32(0.9752206), np.float32(0.9751926), np.float32(0.9750312), np.float32(0.9743713), np.float32(0.9726494), np.float32(0.97143257), np.float32(0.9663743), np.float32(0.9481971), np.float32(0.93390733), np.float32(0.91455865), np.float32(0.88103175), np.float32(0.8324487), np.float32(0.7988009), np.float32(0.7657655), np.float32(0.7272166), np.float32(0.6912027), np.float32(0.61190313), np.float32(0.53299963), np.float32(0.44926462), np.float32(0.36090755), np.float32(0.34694287), np.float32(0.29651013), np.float32(0.26877213), np.float32(0.24384417), np.float32(0.24384417), np.float32(0.24384417), np.float32(0.228662), np.float32(0.20924748), np.float32(0.20038243), np.float32(0.1762739), np.float32(0.1522493), np.float32(0.14236145), np.float32(0.1252024), np.float32(0.11868977), np.float32(0.114798784), np.float32(0.115575545), np.float32(0.10824373), np.float32(0.10430058), np.float32(0.094729826), np.float32(0.10044722), np.float32(0.09580361), np.float32(0.094862625), np.float32(0.088651255), np.float32(0.086059116), np.float32(0.07988731), np.float32(0.074566685), np.float32(0.0645106), np.float32(0.061979853), np.float32(0.06299713), np.float32(0.058866948), np.float32(0.06017493), np.float32(0.06430022), np.float32(0.07046918), np.float32(0.068876825), np.float32(0.068971604), np.float32(0.07848799), np.float32(0.07577474), np.float32(0.062425002), np.float32(0.068816826), np.float32(0.079794176), np.float32(0.076519474), np.float32(0.07721682), np.float32(0.07098322), np.float32(0.067571364), np.float32(0.0575316), np.float32(0.053114437), np.float32(0.056118365), np.float32(0.057298377), np.float32(0.055678356), np.float32(0.057258222), np.float32(0.06301168), np.float32(0.06550485), np.float32(0.06864951), np.float32(0.075532064), np.float32(0.077262), np.float32(0.08215318), np.float32(0.09495649), np.float32(0.11218033), np.float32(0.13662279), np.float32(0.18147793), np.float32(0.31229174), np.float32(0.38377413), np.float32(0.39973086), np.float32(0.41441262), np.float32(0.47953185), np.float32(0.53514034), np.float32(0.59913564), np.float32(0.6486523), np.float32(0.707694), np.float32(0.7596629), np.float32(0.81872517), np.float32(0.8547407), np.float32(0.88338035), np.float32(0.9001797), np.float32(0.92320937), np.float32(0.9318261), np.float32(0.94502777), np.float32(0.9544923), np.float32(0.96037966), np.float32(0.9682585), np.float32(0.9686419), np.float32(0.97346467), np.float32(0.97737235), np.float32(0.9775434), np.float32(0.97909683), np.float32(0.9783493), np.float32(0.9767446), np.float32(0.9755543), np.float32(0.9733915), np.float32(0.9708891), np.float32(0.9676042), np.float32(0.9544567), np.float32(0.9548281), np.float32(0.95000666), np.float32(0.942066), np.float32(0.9286401), np.float32(0.92315745), np.float32(0.9211774), np.float32(0.89896005), np.float32(0.85388535), np.float32(0.8254866), np.float32(0.78730994), np.float32(0.77300495), np.float32(0.7584259), np.float32(0.7517262), np.float32(0.7276737), np.float32(0.69982225), np.float32(0.6955474), np.float32(0.610431), np.float32(0.58578914), np.float32(0.5461323), np.float32(0.43573585), np.float32(0.2583152), np.float32(0.15030351), np.float32(0.10944022), np.float32(0.08827918), np.float32(0.073204875), np.float32(0.05924523), np.float32(0.048058037), np.float32(0.036749672), np.float32(0.032336902), np.float32(0.02799274), np.float32(0.025731739), np.float32(0.023028016), np.float32(0.021656964), np.float32(0.020208994), np.float32(0.021283671), np.float32(0.020214085), np.float32(0.020787964), np.float32(0.0202885), np.float32(0.018117767), np.float32(0.019316358), np.float32(0.021640832), np.float32(0.021739865), np.float32(0.021638347), np.float32(0.021200316), np.float32(0.020936992), np.float32(0.02030568), np.float32(0.021428876), np.float32(0.023880064), np.float32(0.024648748), np.float32(0.025231041), np.float32(0.030160323), np.float32(0.035636034), np.float32(0.03554794), np.float32(0.038843982), np.float32(0.042870898), np.float32(0.039768364), np.float32(0.034383774), np.float32(0.042889275), np.float32(0.049552258), np.float32(0.050297026), np.float32(0.04897048), np.float32(0.05499233), np.float32(0.05585841), np.float32(0.056120347), np.float32(0.06254803), np.float32(0.058502126), np.float32(0.050618686), np.float32(0.052434243), np.float32(0.05425882), np.float32(0.054600794), np.float32(0.056037124), np.float32(0.04979051), np.float32(0.041451853), np.float32(0.04078028), np.float32(0.04221722), np.float32(0.04495653), np.float32(0.040649462), np.float32(0.03354834), np.float32(0.028312284), np.float32(0.028338728), np.float32(0.028677577), np.float32(0.026155435), np.float32(0.025559459), np.float32(0.024745107), np.float32(0.025178954), np.float32(0.026005112), np.float32(0.02770294), np.float32(0.026314192), np.float32(0.026986541), np.float32(0.025875296), np.float32(0.022410816), np.float32(0.019751668), np.float32(0.020810451), np.float32(0.020617874), np.float32(0.022207456), np.float32(0.024346218), np.float32(0.029669419), np.float32(0.033174556), np.float32(0.03220066), np.float32(0.03475916), np.float32(0.036115475), np.float32(0.03923505), np.float32(0.04147795), np.float32(0.036996048), np.float32(0.038728643), np.float32(0.038299654), np.float32(0.03925553), np.float32(0.03777592), np.float32(0.032202914), np.float32(0.033241447), np.float32(0.031894606), np.float32(0.034245893), np.float32(0.034394193), np.float32(0.03813007), np.float32(0.04146412), np.float32(0.0421634), np.float32(0.041544873), np.float32(0.042322256), np.float32(0.0439475), np.float32(0.039097723), np.float32(0.03324561), np.float32(0.034348708), np.float32(0.03159012), np.float32(0.027632643), np.float32(0.025142316), np.float32(0.024683233), np.float32(0.024283191), np.float32(0.02355013), np.float32(0.023943687), np.float32(0.023761384), np.float32(0.023830546), np.float32(0.026228584), np.float32(0.02715342), np.float32(0.028242914), np.float32(0.030254347), np.float32(0.03026982), np.float32(0.028916243), np.float32(0.03232566), np.float32(0.03388549), np.float32(0.038296096), np.float32(0.049017116), np.float32(0.047294244), np.float32(0.04860196), np.float32(0.047320496), np.float32(0.049321525), np.float32(0.04343571), np.float32(0.036771502), np.float32(0.04000533), np.float32(0.05219804), np.float32(0.053065296), np.float32(0.06361187), np.float32(0.07272324), np.float32(0.09465481), np.float32(0.1354573), np.float32(0.16665633), np.float32(0.15880936), np.float32(0.24786839), np.float32(0.25711808), np.float32(0.37076432), np.float32(0.5436836), np.float32(0.54544145), np.float32(0.58282185), np.float32(0.59526986), np.float32(0.5383387), np.float32(0.28756058), np.float32(0.40324482), np.float32(0.43465242), np.float32(0.60998225), np.float32(0.67652035), np.float32(0.5428116), np.float32(0.55302536), np.float32(0.52445084), np.float32(0.49722975), np.float32(0.42914373), np.float32(0.51963705), np.float32(0.47388908), np.float32(0.30878133), np.float32(0.25136173), np.float32(0.2702758), np.float32(0.23000434), np.float32(0.16601284), np.float32(0.13176349), np.float32(0.12941669), np.float32(0.126566), np.float32(0.10206434), np.float32(0.07804997), np.float32(0.06689871), np.float32(0.054577574), np.float32(0.047529414), np.float32(0.048998628), np.float32(0.045811757), np.float32(0.03992505), np.float32(0.039861217), np.float32(0.040347237), np.float32(0.045755718), np.float32(0.042759784), np.float32(0.040120088), np.float32(0.040074058), np.float32(0.047690537), np.float32(0.053460713), np.float32(0.053300664), np.float32(0.06404136), np.float32(0.075590126), np.float32(0.08141089), np.float32(0.091902465), np.float32(0.09663621), np.float32(0.096116215), np.float32(0.09768286), np.float32(0.1008532), np.float32(0.1140196), np.float32(0.11969081), np.float32(0.1268582), np.float32(0.1591058), np.float32(0.17223038), np.float32(0.19715907), np.float32(0.238448), np.float32(0.24746181), np.float32(0.26384494), np.float32(0.28346866), np.float32(0.33020177), np.float32(0.39694571), np.float32(0.5166171), np.float32(0.56695205), np.float32(0.6027612), np.float32(0.65171236), np.float32(0.7045586), np.float32(0.7757087), np.float32(0.84298825), np.float32(0.8748009), np.float32(0.9040387), np.float32(0.9215678), np.float32(0.9394244), np.float32(0.9521182), np.float32(0.96355015), np.float32(0.97153914), np.float32(0.9776692), np.float32(0.9808102), np.float32(0.98304176), np.float32(0.98431534), np.float32(0.98400426), np.float32(0.9855326), np.float32(0.98645043), np.float32(0.9872541), np.float32(0.9878368), np.float32(0.98787713), np.float32(0.98867047), np.float32(0.9889859), np.float32(0.98949885), np.float32(0.98939544), np.float32(0.9897696), np.float32(0.9900087), np.float32(0.9903376), np.float32(0.99016917), np.float32(0.98969334), np.float32(0.9894599), np.float32(0.9892181), np.float32(0.98907393), np.float32(0.9889064), np.float32(0.9877424), np.float32(0.986876), np.float32(0.98575807), np.float32(0.98393005), np.float32(0.9826658), np.float32(0.980877), np.float32(0.9789498), np.float32(0.97897506), np.float32(0.97824687), np.float32(0.9790674), np.float32(0.97787374), np.float32(0.97665805), np.float32(0.97631806), np.float32(0.9748796), np.float32(0.9693931), np.float32(0.9681874), np.float32(0.96446437), np.float32(0.9621187), np.float32(0.95914614), np.float32(0.9512012), np.float32(0.92398894), np.float32(0.9023725), np.float32(0.87506676), np.float32(0.8660859), np.float32(0.8221857), np.float32(0.81578946), np.float32(0.7706164), np.float32(0.75087225), np.float32(0.7261962), np.float32(0.6962391), np.float32(0.6269592), np.float32(0.57089216), np.float32(0.5202414), np.float32(0.4362438), np.float32(0.40107518), np.float32(0.339798), np.float32(0.31761527), np.float32(0.26312068), np.float32(0.20745923), np.float32(0.17456962), np.float32(0.12484787), np.float32(0.09206375), np.float32(0.08291967), np.float32(0.07875298), np.float32(0.069433786), np.float32(0.075824305), np.float32(0.07189792), np.float32(0.069369085), np.float32(0.06807802), np.float32(0.06883457), np.float32(0.06594981), np.float32(0.06279931), np.float32(0.06244417), np.float32(0.06199736), np.float32(0.07703105), np.float32(0.09777844), np.float32(0.10186851), np.float32(0.10221226), np.float32(0.08517566), np.float32(0.07916636), np.float32(0.074179776), np.float32(0.07338873), np.float32(0.08127976), np.float32(0.08290339), np.float32(0.08198197), np.float32(0.090237364), np.float32(0.08295179), np.float32(0.08242586), np.float32(0.07881844), np.float32(0.08185164), np.float32(0.08533747), np.float32(0.10206627), np.float32(0.17769232), np.float32(0.2450583), np.float32(0.16096792), np.float32(0.19131382), np.float32(0.22690542), np.float32(0.24282047), np.float32(0.2405632), np.float32(0.24158494), np.float32(0.26620907), np.float32(0.26719728), np.float32(0.24148396), np.float32(0.23158114), np.float32(0.21709162), np.float32(0.23020673), np.float32(0.24711245), np.float32(0.23883295), np.float32(0.21462838), np.float32(0.2168948), np.float32(0.19904324), np.float32(0.21991284), np.float32(0.2098238), np.float32(0.21471865), np.float32(0.19453676), np.float32(0.18016012), np.float32(0.19570987), np.float32(0.1928046), np.float32(0.2069157), np.float32(0.20508964), np.float32(0.22598445), np.float32(0.20138304), np.float32(0.19814537), np.float32(0.18951091), np.float32(0.16008727), np.float32(0.14611337), np.float32(0.12582335), np.float32(0.1029622), np.float32(0.10146224), np.float32(0.08279416), np.float32(0.08864689), np.float32(0.09188482), np.float32(0.099031754), np.float32(0.10279279), np.float32(0.11202162), np.float32(0.123683065), np.float32(0.11081572), np.float32(0.102268845), np.float32(0.0974664), np.float32(0.09053634), np.float32(0.08685427), np.float32(0.101278216), np.float32(0.14946942), np.float32(0.1922921), np.float32(0.19575791), np.float32(0.2431405), np.float32(0.29102808), np.float32(0.31742203), np.float32(0.34423447), np.float32(0.0123624345), np.float32(0.07264146), np.float32(0.6178266), np.float32(0.7906044), np.float32(0.46255618), np.float32(0.085130736), np.float32(0.897043), np.float32(0.9129627), np.float32(0.87547123), np.float32(0.9383834), np.float32(0.9592551), np.float32(0.96183807), np.float32(0.95051914), np.float32(0.95705074), np.float32(0.95229936), np.float32(0.94920063), np.float32(0.9332069), np.float32(0.91448146), np.float32(0.91102785), np.float32(0.89631504), np.float32(0.89547485), np.float32(0.89104354)], 'MSDYEDSMDVDVPSKSAIQFSSDNTSGKAKRVAADLPVEAQDNLPWVEKYRPNTLEDVSGHQDILATINKFVEANRLPHLLLYGPPGTGKTSTILALARRIYGAKNMRQMVLELNASDDRGIDVVREQIKTFASTKQIFSMAPSSTSTSSSTLASYKLIILDEADAMTATAQMALRRIMEKYTANTRFCIIANYTHKLSPALLSRCTRFRFSPLKEADIRVLVDIVIEKEQVNIQPEAVDSLVRLSKGDMRRALNVLQACFASSIPLPMKNAPKDQEAKEKPEAEVITNETIYDCIAAPHPSDIEEIMTTLLATSDVTSCLIAEAGGAGADESDVVGRVGGD': [np.float32(0.96246135), np.float32(0.964095), np.float32(0.9632903), np.float32(0.96610135), np.float32(0.9681609), np.float32(0.96897763), np.float32(0.9686475), np.float32(0.9687714), np.float32(0.9692273), np.float32(0.96591616), np.float32(0.9628043), np.float32(0.96092147), np.float32(0.9577248), np.float32(0.94235885), np.float32(0.9398833), np.float32(0.94488823), np.float32(0.9519488), np.float32(0.94596803), np.float32(0.94862604), np.float32(0.9545576), np.float32(0.95214283), np.float32(0.9511354), np.float32(0.9496815), np.float32(0.9518371), np.float32(0.9431663), np.float32(0.9452299), np.float32(0.9439772), np.float32(0.93868876), np.float32(0.9330038), np.float32(0.9103643), np.float32(0.8970551), np.float32(0.86951613), np.float32(0.85335284), np.float32(0.83969927), np.float32(0.8136013), np.float32(0.7621321), np.float32(0.7278616), np.float32(0.68639), np.float32(0.61989796), np.float32(0.5843708), np.float32(0.5422), np.float32(0.5544589), np.float32(0.5216038), np.float32(0.4687839), np.float32(0.43529662), np.float32(0.4540305), np.float32(0.41374695), np.float32(0.3637055), np.float32(0.38078493), np.float32(0.35003754), np.float32(0.35368288), np.float32(0.33475104), np.float32(0.28386068), np.float32(0.2272611), np.float32(0.20052557), np.float32(0.1816743), np.float32(0.1538624), np.float32(0.13640448), np.float32(0.14428993), np.float32(0.1410924), np.float32(0.11439012), np.float32(0.111620404), np.float32(0.104844816), np.float32(0.10687349), np.float32(0.101355046), np.float32(0.08825542), np.float32(0.0848766), np.float32(0.084732816), np.float32(0.06437402), np.float32(0.056831677), np.float32(0.048832323), np.float32(0.04978063), np.float32(0.0487311), np.float32(0.052197207), np.float32(0.057861913), np.float32(0.053695783), np.float32(0.06437535), np.float32(0.06701006), np.float32(0.07526916), np.float32(0.076489255), np.float32(0.08409005), np.float32(0.07538132), np.float32(0.05142401), np.float32(0.052286897), np.float32(0.04850465), np.float32(0.038163062), np.float32(0.025994299), np.float32(0.020934964), np.float32(0.01779737), np.float32(0.019348595), np.float32(0.018979447), np.float32(0.02169582), np.float32(0.023880659), np.float32(0.033066098), np.float32(0.037864275), np.float32(0.03765229), np.float32(0.043010287), np.float32(0.045954186), np.float32(0.0377405), np.float32(0.033352964), np.float32(0.030991541), np.float32(0.031732995), np.float32(0.029477375), np.float32(0.030685376), np.float32(0.031783212), np.float32(0.036333006), np.float32(0.04317095), np.float32(0.05744481), np.float32(0.06865189), np.float32(0.07716612), np.float32(0.08301473), np.float32(0.0891474), np.float32(0.08689908), np.float32(0.08111829), np.float32(0.07693246), np.float32(0.08401041), np.float32(0.08304277), np.float32(0.0611339), np.float32(0.0686141), np.float32(0.07935185), np.float32(0.07384598), np.float32(0.0702867), np.float32(0.08495403), np.float32(0.09167839), np.float32(0.095008746), np.float32(0.09462407), np.float32(0.10443702), np.float32(0.099805266), np.float32(0.10045718), np.float32(0.100801386), np.float32(0.095564306), np.float32(0.091795415), np.float32(0.0934823), np.float32(0.108773805), np.float32(0.14043856), np.float32(0.15456484), np.float32(0.19066942), np.float32(0.2189169), np.float32(0.2545078), np.float32(0.26630872), np.float32(0.27734786), np.float32(0.27773127), np.float32(0.23837362), np.float32(0.22677542), np.float32(0.22782993), np.float32(0.24281731), np.float32(0.22181605), np.float32(0.19895492), np.float32(0.16790627), np.float32(0.16738088), np.float32(0.1708396), np.float32(0.18741333), np.float32(0.18314864), np.float32(0.18657039), np.float32(0.178987), np.float32(0.14542958), np.float32(0.109869406), np.float32(0.1071415), np.float32(0.09438172), np.float32(0.078132674), np.float32(0.07955814), np.float32(0.08173654), np.float32(0.071669154), np.float32(0.053647533), np.float32(0.055088755), np.float32(0.054952234), np.float32(0.047070168), np.float32(0.042612445), np.float32(0.04889187), np.float32(0.054185968), np.float32(0.05109487), np.float32(0.058516454), np.float32(0.067063496), np.float32(0.072165556), np.float32(0.06715239), np.float32(0.06700757), np.float32(0.064942405), np.float32(0.06074028), np.float32(0.052238837), np.float32(0.050596233), np.float32(0.05013611), np.float32(0.048008606), np.float32(0.04613325), np.float32(0.04951764), np.float32(0.052467808), np.float32(0.05434848), np.float32(0.05453785), np.float32(0.057103932), np.float32(0.05923525), np.float32(0.05926206), np.float32(0.060479574), np.float32(0.063765906), np.float32(0.06045748), np.float32(0.059013203), np.float32(0.05930213), np.float32(0.056378983), np.float32(0.056949966), np.float32(0.05160733), np.float32(0.05605181), np.float32(0.05494713), np.float32(0.058080357), np.float32(0.0650623), np.float32(0.06634469), np.float32(0.07179824), np.float32(0.07910273), np.float32(0.08162748), np.float32(0.087714), np.float32(0.08255316), np.float32(0.07855127), np.float32(0.07398172), np.float32(0.06963486), np.float32(0.066149354), np.float32(0.06213112), np.float32(0.057516295), np.float32(0.055185102), np.float32(0.054945216), np.float32(0.057972502), np.float32(0.062012), np.float32(0.06811283), np.float32(0.070385754), np.float32(0.06483911), np.float32(0.07117621), np.float32(0.06832676), np.float32(0.0732233), np.float32(0.07588237), np.float32(0.08199602), np.float32(0.08395335), np.float32(0.07553468), np.float32(0.07463053), np.float32(0.070473924), np.float32(0.069943994), np.float32(0.0734175), np.float32(0.07991645), np.float32(0.08039539), np.float32(0.09018632), np.float32(0.10822445), np.float32(0.10980008), np.float32(0.11288426), np.float32(0.1203653), np.float32(0.12827517), np.float32(0.12213285), np.float32(0.10010044), np.float32(0.07865693), np.float32(0.075662725), np.float32(0.07222289), np.float32(0.06315408), np.float32(0.06536698), np.float32(0.06652741), np.float32(0.061609626), np.float32(0.053672582), np.float32(0.059247326), np.float32(0.06625539), np.float32(0.06981141), np.float32(0.071940675), np.float32(0.08772114), np.float32(0.09483483), np.float32(0.10040869), np.float32(0.1172207), np.float32(0.1425046), np.float32(0.1658369), np.float32(0.17729643), np.float32(0.2100522), np.float32(0.27291355), np.float32(0.27829307), np.float32(0.30238697), np.float32(0.40059566), np.float32(0.501441), np.float32(0.5415702), np.float32(0.6452508), np.float32(0.766298), np.float32(0.7891305), np.float32(0.8025232), np.float32(0.83924073), np.float32(0.86724216), np.float32(0.8865731), np.float32(0.88299733), np.float32(0.9106995), np.float32(0.9319923), np.float32(0.92607504), np.float32(0.9305299), np.float32(0.9225705), np.float32(0.91448325), np.float32(0.8941635), np.float32(0.84635687), np.float32(0.8225282), np.float32(0.7224053), np.float32(0.6835958), np.float32(0.6303421), np.float32(0.56704843), np.float32(0.5446946), np.float32(0.53470933), np.float32(0.46774405), np.float32(0.4447823), np.float32(0.47382665), np.float32(0.45560518), np.float32(0.3919553), np.float32(0.31276396), np.float32(0.26675805), np.float32(0.21135306), np.float32(0.15155962), np.float32(0.13775003), np.float32(0.13257404), np.float32(0.10526327), np.float32(0.100612186), np.float32(0.11202776), np.float32(0.11278584), np.float32(0.120512374), np.float32(0.14680034), np.float32(0.1312186), np.float32(0.12575628), np.float32(0.13117105), np.float32(0.16547705), np.float32(0.19285342), np.float32(0.18951136), np.float32(0.18943511), np.float32(0.23211715), np.float32(0.31383446), np.float32(0.35456195), np.float32(0.36447343), np.float32(0.4695433), np.float32(0.5495144), np.float32(0.5854195), np.float32(0.63886034), np.float32(0.7311691), np.float32(0.7550646), np.float32(0.8110397), np.float32(0.85637635), np.float32(0.8995514), np.float32(0.897838), np.float32(0.9201302), np.float32(0.9409384), np.float32(0.9575065), np.float32(0.9628879), np.float32(0.96657056), np.float32(0.96698105), np.float32(0.9644617), np.float32(0.9619062), np.float32(0.9561706), np.float32(0.95352787), np.float32(0.9487454), np.float32(0.9438472), np.float32(0.947758)], 'MAPPPFRPENAIKRADELISVGEKQAALQSLHDFITARRIRWATPSTVEPVVFKFLEIGVELKKGKLLKDGLHQYKKLIQGSTEGLVSVGAVARKFIDLVESKIASEQTRADELQKQEIDDDLEGGVTPENLLISVYESDQSVAGFNDEAITSWLRFTWESYRAVLDLLRNNALLEITYSGVVKKTMHFCLKYQRKNEFKRLAEMLRQHLDAANYQQSKSGNNLVDLSDADTLQRYLDQRFQQVDVSVKLELWHEAYRSIEDVFHLMKISKRAPKPSTLANYYENLVKVFFVSGDPLLHTTAWKKFYKLYSTNPRATEEEFKTYSSTIFLSAISTQLDEIPSIGYDPHLRMYRLLNLDAKPTRKEMLQSIIEDESIYGKVDEELKELYDIIEVNFDVDTVKQQLENLLVKLSSKTYFSQYIAPLRDVIMRRVFVAASQKFTTVSQSELYKLATLPAPLDLSAWDIEKSLLQAAVEDYVSITIDHESAKVTFAKDPFDIFASTASKEVSEEENTEPEVQEEKEETDEALGPQETEDGEEKEEESDPVIIRNSYIHNKLLELSNVLHDVDSFNNASYMEKVRIARETLIKKNKDDLEKISKIVDERVKRSQEQKQKHMEHAALHAEQDAEVRQQRILEEKAAIEAKLEEEAHRRLIEKKKREFEAIKEREITKMITEVNAKGHVYIDPNEAKSLDLDTIKQVIIAEVSKNKSELESRMEYAMKKLDHTERALRKVELPLLQKEVDKLQETDTANYEAMKKKIVDAAKAEYEARMADRKNLVMVYDDYLKFKEHVSGTKESELAAIRNQKKAELEAAKKARIEEVRKRRYEEAIARRKEEIANAERQKRAQELAEATRKQREIEEAAAKKSTPYSFRAGNREPPSTPSTLPKATVSPDKAKLDMIAQKQREMEEAIEQRLAGRTAGGSSPATPATPATPATPTPSSGPKKMTMAEKLRAKRLAKGGR': [np.float32(0.8990219), np.float32(0.9026281), np.float32(0.8846366), np.float32(0.86442995), np.float32(0.84016114), np.float32(0.752345), np.float32(0.69577575), np.float32(0.68487304), np.float32(0.6823642), np.float32(0.6354712), np.float32(0.5854288), np.float32(0.57336104), np.float32(0.544641), np.float32(0.47101164), np.float32(0.4393221), np.float32(0.387053), np.float32(0.33945546), np.float32(0.3144367), np.float32(0.2783952), np.float32(0.26906997), np.float32(0.24531801), np.float32(0.24000567), np.float32(0.1968973), np.float32(0.1734618), np.float32(0.18468894), np.float32(0.15861486), np.float32(0.15350945), np.float32(0.1572711), np.float32(0.14093675), np.float32(0.14650938), np.float32(0.13925058), np.float32(0.14417897), np.float32(0.13942853), np.float32(0.13752353), np.float32(0.1363819), np.float32(0.12888876), np.float32(0.11416036), np.float32(0.112252094), np.float32(0.11358868), np.float32(0.110429645), np.float32(0.109160475), np.float32(0.097658955), np.float32(0.09782634), np.float32(0.09696398), np.float32(0.09198635), np.float32(0.085460134), np.float32(0.083953656), np.float32(0.08569695), np.float32(0.083985604), np.float32(0.09230044), np.float32(0.093606934), np.float32(0.09795454), np.float32(0.107386045), np.float32(0.10738707), np.float32(0.12542213), np.float32(0.13254564), np.float32(0.13116981), np.float32(0.13835484), np.float32(0.14726464), np.float32(0.14688726), np.float32(0.1478143), np.float32(0.16481882), np.float32(0.16582133), np.float32(0.15676567), np.float32(0.17957257), np.float32(0.2063885), np.float32(0.20471096), np.float32(0.20941661), np.float32(0.20022403), np.float32(0.20198064), np.float32(0.21371152), np.float32(0.20631167), np.float32(0.23209105), np.float32(0.22259168), np.float32(0.21967335), np.float32(0.2061884), np.float32(0.2013151), np.float32(0.18183328), np.float32(0.15170753), np.float32(0.15258387), np.float32(0.16009054), np.float32(0.10999421), np.float32(0.110987075), np.float32(0.112150535), np.float32(0.10713441), np.float32(0.08359717), np.float32(0.08936929), np.float32(0.087142654), np.float32(0.078154586), np.float32(0.072014555), np.float32(0.078827426), np.float32(0.08652805), np.float32(0.07594064), np.float32(0.07407067), np.float32(0.07798733), np.float32(0.08082753), np.float32(0.081990555), np.float32(0.08699852), np.float32(0.09178774), np.float32(0.09160847), np.float32(0.10158072), np.float32(0.11511885), np.float32(0.12354968), np.float32(0.13718177), np.float32(0.16381702), np.float32(0.21224183), np.float32(0.23907955), np.float32(0.25128743), np.float32(0.30974913), np.float32(0.36386716), np.float32(0.39432076), np.float32(0.44074097), np.float32(0.5535146), np.float32(0.58518696), np.float32(0.6181161), np.float32(0.59754735), np.float32(0.6670487), np.float32(0.70617884), np.float32(0.7208126), np.float32(0.7299249), np.float32(0.72612256), np.float32(0.70645434), np.float32(0.6536051), np.float32(0.6722072), np.float32(0.6015547), np.float32(0.5658061), np.float32(0.512678), np.float32(0.48905), np.float32(0.47743112), np.float32(0.5691944), np.float32(0.57320285), np.float32(0.54682773), np.float32(0.4922579), np.float32(0.41424832), np.float32(0.33766332), np.float32(0.2895712), np.float32(0.2459906), np.float32(0.2544832), np.float32(0.2125226), np.float32(0.2359755), np.float32(0.2036578), np.float32(0.21263282), np.float32(0.18944786), np.float32(0.16071993), np.float32(0.16509357), np.float32(0.14258242), np.float32(0.13375275), np.float32(0.124941885), np.float32(0.12791064), np.float32(0.1149067), np.float32(0.094995275), np.float32(0.089465715), np.float32(0.079168096), np.float32(0.061333477), np.float32(0.04871229), np.float32(0.04859087), np.float32(0.042663954), np.float32(0.036246274), np.float32(0.03939936), np.float32(0.04027829), np.float32(0.038420785), np.float32(0.034049362), np.float32(0.03504475), np.float32(0.036591087), np.float32(0.037268605), np.float32(0.034861516), np.float32(0.036292724), np.float32(0.03738265), np.float32(0.037639894), np.float32(0.03850496), np.float32(0.040701814), np.float32(0.04014358), np.float32(0.03874766), np.float32(0.0434958), np.float32(0.046014443), np.float32(0.04195755), np.float32(0.042986397), np.float32(0.045254227), np.float32(0.04545597), np.float32(0.04523885), np.float32(0.050685503), np.float32(0.05403952), np.float32(0.054356482), np.float32(0.05248766), np.float32(0.055957615), np.float32(0.06350442), np.float32(0.06585385), np.float32(0.0645626), np.float32(0.06890684), np.float32(0.07831053), np.float32(0.06973947), np.float32(0.063491136), np.float32(0.07226594), np.float32(0.06461571), np.float32(0.058459513), np.float32(0.05951205), np.float32(0.06360297), np.float32(0.059650503), np.float32(0.06107496), np.float32(0.07171389), np.float32(0.07576021), np.float32(0.077454194), np.float32(0.08536506), np.float32(0.095106654), np.float32(0.10048549), np.float32(0.10777793), np.float32(0.11045951), np.float32(0.11538866), np.float32(0.122428976), np.float32(0.12212636), np.float32(0.14151199), np.float32(0.16436683), np.float32(0.16912133), np.float32(0.17064825), np.float32(0.20481353), np.float32(0.23413959), np.float32(0.23000957), np.float32(0.2644754), np.float32(0.282691), np.float32(0.29430696), np.float32(0.28563672), np.float32(0.2862695), np.float32(0.28606716), np.float32(0.30746615), np.float32(0.27901798), np.float32(0.30086812), np.float32(0.32930484), np.float32(0.32704955), np.float32(0.26258895), np.float32(0.2171311), np.float32(0.20143904), np.float32(0.16996577), np.float32(0.14209192), np.float32(0.13548784), np.float32(0.11408257), np.float32(0.1041949), np.float32(0.09182196), np.float32(0.08672787), np.float32(0.08241144), np.float32(0.08267342), np.float32(0.0758068), np.float32(0.06873253), np.float32(0.0668379), np.float32(0.06376849), np.float32(0.058835834), np.float32(0.057827167), np.float32(0.059850954), np.float32(0.05253246), np.float32(0.048789598), np.float32(0.05343159), np.float32(0.05009499), np.float32(0.041952003), np.float32(0.038103316), np.float32(0.04161986), np.float32(0.038469695), np.float32(0.031727385), np.float32(0.033639878), np.float32(0.03131755), np.float32(0.032895308), np.float32(0.034750912), np.float32(0.041158374), np.float32(0.043148298), np.float32(0.04857229), np.float32(0.050383333), np.float32(0.05546612), np.float32(0.06779865), np.float32(0.06855727), np.float32(0.06060305), np.float32(0.06467496), np.float32(0.076779805), np.float32(0.0672545), np.float32(0.06503882), np.float32(0.072878234), np.float32(0.07206579), np.float32(0.06618486), np.float32(0.069398135), np.float32(0.077952944), np.float32(0.06983696), np.float32(0.06435923), np.float32(0.06705896), np.float32(0.06314517), np.float32(0.06351463), np.float32(0.06554293), np.float32(0.06579925), np.float32(0.057031367), np.float32(0.053880338), np.float32(0.047050066), np.float32(0.042454857), np.float32(0.039541088), np.float32(0.03669409), np.float32(0.033905763), np.float32(0.034327615), np.float32(0.035948776), np.float32(0.036381904), np.float32(0.03595353), np.float32(0.037031632), np.float32(0.038753573), np.float32(0.0375071), np.float32(0.039370682), np.float32(0.04576689), np.float32(0.046859115), np.float32(0.05253776), np.float32(0.06005755), np.float32(0.071807206), np.float32(0.07864796), np.float32(0.08045958), np.float32(0.087759785), np.float32(0.09036535), np.float32(0.092067614), np.float32(0.08655617), np.float32(0.094178826), np.float32(0.097769514), np.float32(0.094417654), np.float32(0.09067622), np.float32(0.08867893), np.float32(0.09626058), np.float32(0.08553758), np.float32(0.08275875), np.float32(0.08408103), np.float32(0.088462286), np.float32(0.07836365), np.float32(0.07677122), np.float32(0.07860128), np.float32(0.08091295), np.float32(0.077016085), np.float32(0.07353468), np.float32(0.07135411), np.float32(0.06713924), np.float32(0.06254329), np.float32(0.06183167), np.float32(0.06252543), np.float32(0.053560264), np.float32(0.051684048), np.float32(0.054144297), np.float32(0.050040357), np.float32(0.04705089), np.float32(0.050554678), np.float32(0.049482115), np.float32(0.048940334), np.float32(0.048865136), np.float32(0.05113979), np.float32(0.05713427), np.float32(0.058038082), np.float32(0.05516053), np.float32(0.05882035), np.float32(0.061619494), np.float32(0.06747196), np.float32(0.065007485), np.float32(0.06932351), np.float32(0.08706705), np.float32(0.08428582), np.float32(0.07664598), np.float32(0.09054245), np.float32(0.100082055), np.float32(0.08140832), np.float32(0.07248648), np.float32(0.07354271), np.float32(0.07685884), np.float32(0.06761159), np.float32(0.06612319), np.float32(0.07577206), np.float32(0.08551232), np.float32(0.08996182), np.float32(0.10166881), np.float32(0.10570553), np.float32(0.101718605), np.float32(0.11136956), np.float32(0.11923883), np.float32(0.11378158), np.float32(0.11708872), np.float32(0.12413191), np.float32(0.11618336), np.float32(0.10064617), np.float32(0.10191891), np.float32(0.10842501), np.float32(0.097408526), np.float32(0.088626444), np.float32(0.090317346), np.float32(0.09165626), np.float32(0.09044905), np.float32(0.09326448), np.float32(0.09145126), np.float32(0.100530885), np.float32(0.107301354), np.float32(0.10377411), np.float32(0.09930746), np.float32(0.099404715), np.float32(0.09436222), np.float32(0.09157381), np.float32(0.095001206), np.float32(0.10129432), np.float32(0.09320581), np.float32(0.09122012), np.float32(0.09023116), np.float32(0.083722934), np.float32(0.0774912), np.float32(0.081049114), np.float32(0.077636726), np.float32(0.07595975), np.float32(0.0799361), np.float32(0.08392526), np.float32(0.0787033), np.float32(0.08742536), np.float32(0.097882494), np.float32(0.09364695), np.float32(0.09099602), np.float32(0.09294046), np.float32(0.09985385), np.float32(0.09156677), np.float32(0.087861225), np.float32(0.07942805), np.float32(0.07787482), np.float32(0.076577306), np.float32(0.07490638), np.float32(0.07133276), np.float32(0.068905525), np.float32(0.07229682), np.float32(0.06593342), np.float32(0.06328719), np.float32(0.06938116), np.float32(0.069183685), np.float32(0.06258593), np.float32(0.054931264), np.float32(0.06445011), np.float32(0.056820594), np.float32(0.055530295), np.float32(0.05551369), np.float32(0.06177013), np.float32(0.059970785), np.float32(0.06757009), np.float32(0.072571434), np.float32(0.0653151), np.float32(0.07100004), np.float32(0.08293806), np.float32(0.0842656), np.float32(0.08562826), np.float32(0.09645539), np.float32(0.09266099), np.float32(0.10449001), np.float32(0.104736626), np.float32(0.118723296), np.float32(0.12361575), np.float32(0.12150241), np.float32(0.12857209), np.float32(0.14409856), np.float32(0.15460354), np.float32(0.15195055), np.float32(0.16105913), np.float32(0.17275281), np.float32(0.17983615), np.float32(0.15522498), np.float32(0.14271298), np.float32(0.15538129), np.float32(0.14644666), np.float32(0.12624195), np.float32(0.13363175), np.float32(0.13824527), np.float32(0.12409013), np.float32(0.113822736), np.float32(0.109608516), np.float32(0.11467255), np.float32(0.10636033), np.float32(0.09512993), np.float32(0.10157021), np.float32(0.10165078), np.float32(0.09135164), np.float32(0.09243029), np.float32(0.09497909), np.float32(0.09615203), np.float32(0.09372858), np.float32(0.08796945), np.float32(0.09303285), np.float32(0.09794194), np.float32(0.11117614), np.float32(0.1267144), np.float32(0.12698036), np.float32(0.13829629), np.float32(0.1768625), np.float32(0.22084288), np.float32(0.25070983), np.float32(0.23756531), np.float32(0.2503466), np.float32(0.31649148), np.float32(0.34258497), np.float32(0.41697112), np.float32(0.49640423), np.float32(0.54828626), np.float32(0.522544), np.float32(0.5401354), np.float32(0.59093624), np.float32(0.62839264), np.float32(0.6142442), np.float32(0.65265036), np.float32(0.6944381), np.float32(0.7184659), np.float32(0.7396525), np.float32(0.6921158), np.float32(0.70305175), np.float32(0.7162648), np.float32(0.7629756), np.float32(0.7928129), np.float32(0.7970054), np.float32(0.8234114), np.float32(0.83487463), np.float32(0.8558512), np.float32(0.8681597), np.float32(0.87914413), np.float32(0.9125406), np.float32(0.933807), np.float32(0.9497044), np.float32(0.9588275), np.float32(0.96558106), np.float32(0.9700474), np.float32(0.9739125), np.float32(0.97644585), np.float32(0.9777753), np.float32(0.98038894), np.float32(0.98101497), np.float32(0.98207515), np.float32(0.9830555), np.float32(0.9844973), np.float32(0.9849615), np.float32(0.9852046), np.float32(0.98511744), np.float32(0.98430276), np.float32(0.9840386), np.float32(0.98343384), np.float32(0.98309475), np.float32(0.9818356), np.float32(0.9811002), np.float32(0.97993785), np.float32(0.97833407), np.float32(0.9758804), np.float32(0.9750069), np.float32(0.9732237), np.float32(0.9682999), np.float32(0.9614715), np.float32(0.96023005), np.float32(0.9534544), np.float32(0.94693804), np.float32(0.92686456), np.float32(0.91806453), np.float32(0.9149824), np.float32(0.9111868), np.float32(0.89470965), np.float32(0.8590713), np.float32(0.84403646), np.float32(0.8268609), np.float32(0.7086599), np.float32(0.6463679), np.float32(0.6361358), np.float32(0.56669617), np.float32(0.49323782), np.float32(0.45948383), np.float32(0.46960863), np.float32(0.4310248), np.float32(0.44238758), np.float32(0.4660227), np.float32(0.45751265), np.float32(0.4420106), np.float32(0.40725803), np.float32(0.39811766), np.float32(0.38025573), np.float32(0.36163154), np.float32(0.357742), np.float32(0.37672937), np.float32(0.38279298), np.float32(0.36005855), np.float32(0.39506352), np.float32(0.43325257), np.float32(0.46166295), np.float32(0.45184162), np.float32(0.4713209), np.float32(0.46814135), np.float32(0.48182085), np.float32(0.5038547), np.float32(0.5231369), np.float32(0.49837595), np.float32(0.47712004), np.float32(0.48442832), np.float32(0.49670628), np.float32(0.494473), np.float32(0.49364254), np.float32(0.51541317), np.float32(0.52487975), np.float32(0.5239563), np.float32(0.540255), np.float32(0.5402814), np.float32(0.54431164), np.float32(0.5452507), np.float32(0.5507177), np.float32(0.5648385), np.float32(0.56839263), np.float32(0.53145355), np.float32(0.5667621), np.float32(0.5776722), np.float32(0.5695705), np.float32(0.57068616), np.float32(0.5761554), np.float32(0.5759559), np.float32(0.5770033), np.float32(0.579223), np.float32(0.5761453), np.float32(0.5764513), np.float32(0.57835084), np.float32(0.578795), np.float32(0.5803674), np.float32(0.5851208), np.float32(0.5844638), np.float32(0.5884228), np.float32(0.5877048), np.float32(0.5880807), np.float32(0.59162325), np.float32(0.59310776), np.float32(0.5968705), np.float32(0.60224026), np.float32(0.6074339), np.float32(0.60606456), np.float32(0.6044646), np.float32(0.5987264), np.float32(0.5996578), np.float32(0.6007067), np.float32(0.60254157), np.float32(0.60588133), np.float32(0.61056095), np.float32(0.6112364), np.float32(0.61225486), np.float32(0.6043497), np.float32(0.6043431), np.float32(0.61020225), np.float32(0.60342294), np.float32(0.6053882), np.float32(0.61596453), np.float32(0.6177777), np.float32(0.61837935), np.float32(0.61281407), np.float32(0.611862), np.float32(0.60912776), np.float32(0.5997283), np.float32(0.59930164), np.float32(0.6052574), np.float32(0.60016024), np.float32(0.59323055), np.float32(0.5904587), np.float32(0.5879636), np.float32(0.59165895), np.float32(0.59068274), np.float32(0.599987), np.float32(0.59927744), np.float32(0.591216), np.float32(0.58843976), np.float32(0.59151065), np.float32(0.5930604), np.float32(0.5918055), np.float32(0.5929712), np.float32(0.5996808), np.float32(0.5953207), np.float32(0.5896377), np.float32(0.58396244), np.float32(0.5853905), np.float32(0.5865555), np.float32(0.5865278), np.float32(0.5894529), np.float32(0.58730793), np.float32(0.58105725), np.float32(0.5811562), np.float32(0.5735291), np.float32(0.5888237), np.float32(0.5777785), np.float32(0.5704717), np.float32(0.5595917), np.float32(0.5392877), np.float32(0.53581923), np.float32(0.53145707), np.float32(0.5311258), np.float32(0.5508544), np.float32(0.56612116), np.float32(0.56521773), np.float32(0.5656485), np.float32(0.56136334), np.float32(0.5660526), np.float32(0.59094614), np.float32(0.5574005), np.float32(0.55619305), np.float32(0.5485337), np.float32(0.5359876), np.float32(0.5465284), np.float32(0.56374), np.float32(0.5910026), np.float32(0.56193835), np.float32(0.544086), np.float32(0.52593976), np.float32(0.5263762), np.float32(0.5086933), np.float32(0.49726665), np.float32(0.47107983), np.float32(0.45425358), np.float32(0.4647884), np.float32(0.44992718), np.float32(0.40845594), np.float32(0.40173203), np.float32(0.40233824), np.float32(0.42512795), np.float32(0.3607041), np.float32(0.31374237), np.float32(0.32743114), np.float32(0.32854626), np.float32(0.31935152), np.float32(0.3179506), np.float32(0.34848824), np.float32(0.40254256), np.float32(0.3617054), np.float32(0.3728198), np.float32(0.3642866), np.float32(0.3245068), np.float32(0.32673615), np.float32(0.3231196), np.float32(0.34532225), np.float32(0.34992996), np.float32(0.31617564), np.float32(0.3330977), np.float32(0.33852392), np.float32(0.33479065), np.float32(0.29684502), np.float32(0.33034596), np.float32(0.3354579), np.float32(0.3164693), np.float32(0.32553145), np.float32(0.34229723), np.float32(0.34552753), np.float32(0.33153895), np.float32(0.36859545), np.float32(0.37849912), np.float32(0.37982306), np.float32(0.41419572), np.float32(0.47829455), np.float32(0.4817524), np.float32(0.491118), np.float32(0.5069024), np.float32(0.50394434), np.float32(0.4545989), np.float32(0.43678182), np.float32(0.4391863), np.float32(0.4375463), np.float32(0.39329514), np.float32(0.391666), np.float32(0.38787532), np.float32(0.39896682), np.float32(0.3917616), np.float32(0.39570552), np.float32(0.40694046), np.float32(0.42182997), np.float32(0.405785), np.float32(0.40192103), np.float32(0.423423), np.float32(0.4149883), np.float32(0.40033102), np.float32(0.40803003), np.float32(0.41711268), np.float32(0.41476828), np.float32(0.43234134), np.float32(0.44267023), np.float32(0.43368986), np.float32(0.41971168), np.float32(0.44956785), np.float32(0.4406836), np.float32(0.44424853), np.float32(0.42974558), np.float32(0.45797086), np.float32(0.43878394), np.float32(0.41544694), np.float32(0.40790552), np.float32(0.41129926), np.float32(0.41472626), np.float32(0.39039087), np.float32(0.39549083), np.float32(0.40270108), np.float32(0.38649973), np.float32(0.3817503), np.float32(0.40079), np.float32(0.402328), np.float32(0.397304), np.float32(0.38630542), np.float32(0.4100596), np.float32(0.43046573), np.float32(0.43825907), np.float32(0.46120188), np.float32(0.43828526), np.float32(0.4256626), np.float32(0.44928434), np.float32(0.47797617), np.float32(0.48971704), np.float32(0.50574106), np.float32(0.51319367), np.float32(0.5339545), np.float32(0.5383976), np.float32(0.560505), np.float32(0.57155466), np.float32(0.5790845), np.float32(0.5775492), np.float32(0.580501), np.float32(0.58032787), np.float32(0.5794764), np.float32(0.58125526), np.float32(0.58507496), np.float32(0.5842512), np.float32(0.5839986), np.float32(0.5778857), np.float32(0.57143396), np.float32(0.5779372), np.float32(0.57347256), np.float32(0.5801056), np.float32(0.5819299), np.float32(0.5878079), np.float32(0.59805244), np.float32(0.5945738), np.float32(0.5913571), np.float32(0.5878969), np.float32(0.58548737), np.float32(0.5842853), np.float32(0.5772397), np.float32(0.58089), np.float32(0.57306546), np.float32(0.5740554), np.float32(0.57309407), np.float32(0.5707405), np.float32(0.57222), np.float32(0.5713543), np.float32(0.57502365), np.float32(0.57369757), np.float32(0.5800935), np.float32(0.58188987), np.float32(0.5934857), np.float32(0.6012681), np.float32(0.6048189), np.float32(0.608613), np.float32(0.61656743), np.float32(0.62115365), np.float32(0.623471), np.float32(0.62850946), np.float32(0.6278739), np.float32(0.6293003), np.float32(0.6379558), np.float32(0.6448308), np.float32(0.64349735), np.float32(0.64003146), np.float32(0.64628494), np.float32(0.65085363), np.float32(0.6494654), np.float32(0.65684044), np.float32(0.6548808), np.float32(0.6574724), np.float32(0.6555164), np.float32(0.6656908), np.float32(0.6747438), np.float32(0.69296354), np.float32(0.70441383), np.float32(0.7182436), np.float32(0.73084754), np.float32(0.75167453), np.float32(0.76118666), np.float32(0.77833414), np.float32(0.78291655), np.float32(0.7905044), np.float32(0.8057145), np.float32(0.83896315), np.float32(0.86461973), np.float32(0.8894277), np.float32(0.90569437), np.float32(0.9205466), np.float32(0.9284086), np.float32(0.93630874), np.float32(0.94053775), np.float32(0.94635904), np.float32(0.95168364), np.float32(0.957164), np.float32(0.96222883), np.float32(0.96785474), np.float32(0.97125137), np.float32(0.9730819), np.float32(0.9755849), np.float32(0.976438), np.float32(0.97678655), np.float32(0.97431666), np.float32(0.97414714), np.float32(0.96947396), np.float32(0.9679445), np.float32(0.96507007), np.float32(0.96247953), np.float32(0.9559479), np.float32(0.9444192), np.float32(0.9296816), np.float32(0.9119616), np.float32(0.8932673), np.float32(0.8726659), np.float32(0.8604998), np.float32(0.8458608), np.float32(0.81623876), np.float32(0.778718), np.float32(0.7717896), np.float32(0.7536468), np.float32(0.726885), np.float32(0.706301), np.float32(0.68656445), np.float32(0.6832903), np.float32(0.6790521), np.float32(0.67907), np.float32(0.6821555), np.float32(0.67657703), np.float32(0.6777108), np.float32(0.70149344), np.float32(0.72110593), np.float32(0.75090694), np.float32(0.77879995), np.float32(0.80287695), np.float32(0.8365721), np.float32(0.8614758), np.float32(0.8753196), np.float32(0.8960392), np.float32(0.91066444), np.float32(0.9193756), np.float32(0.92982113), np.float32(0.9428786), np.float32(0.94833905), np.float32(0.95846397), np.float32(0.9668268), np.float32(0.97259176), np.float32(0.9765851), np.float32(0.9797022), np.float32(0.9815145), np.float32(0.9827323), np.float32(0.9840029), np.float32(0.98353416), np.float32(0.98326576), np.float32(0.98281497), np.float32(0.9812329), np.float32(0.9791812), np.float32(0.9757589), np.float32(0.97444737), np.float32(0.9726026), np.float32(0.9694723), np.float32(0.96656936), np.float32(0.96138644), np.float32(0.959613), np.float32(0.9546341), np.float32(0.94911814), np.float32(0.9418548), np.float32(0.93136036), np.float32(0.91961586), np.float32(0.91370404), np.float32(0.90372455), np.float32(0.8999411), np.float32(0.8999037), np.float32(0.9030251), np.float32(0.9005391), np.float32(0.8928693), np.float32(0.88868964), np.float32(0.88490415), np.float32(0.87044835), np.float32(0.8764582), np.float32(0.8719725), np.float32(0.8763494), np.float32(0.87162), np.float32(0.8912535)], 'MSTPKRRKFESDDDVAPMSAFSLRRQLLAAKGTATTAVPSEPSSSASSPAPKIPVSVSAALPAGRRSARKQASSNAPSPQPSPSPGGREATAIAQESPAKKPGSGASLVTSDNGLPLAPVQQFSTFRPNKQNARKLAGAILQLRLSTSERFLVLGSFGIRVVSGEVTIAGATLNKTDNIVWAHAAHCHAIPVLRCSEDTKIELHPHPRAIELRRLERLSPMFRSLWNELAKPGTGAKSELASTFQIIGTAADAPKKAVIQDLVSHPAWNKKLAELVAKGGSKAPVVFLCGPKSSGKSTFGRILVNRLLTSPSQRAKRPAVAILDLDPGQPEFSPAGTMSLVHVKTPNLSPPFTHAVPETTDASVIRCHATASISPAADPEHYVECAQDLFHHYQQSALRNRPLIINTPGWILGTGLDLLTELISKLAPTDVIYMSEDGPTESVEGLRSATRTNFTTLPSQQTEFTSRTAAHLRSMQTMSYFHSIRASTGQVAWNPAPLTSVPPLQVQYAGENPGFLAILSYESQPPANLLAEAINGSVLALVGIEDGKALRFLPEVDFKGFGDVSVDRETTMDVDGKPAATATGPYVSRSPEGIPFISNPTSQTLDPRYSQTLGLVLLRGIDVAKKSLQLLTPISLHGIEESRKAGRQLVLVHGRFDTPGWAYTEDSYSRTYSETAVDEQETEITEEDTDNDDSEAEPEDLGMAGDVAETPWVEVLRGNEKRPVGSRVWRVRRDLGKGGPGGD': [np.float32(0.9714276), np.float32(0.9722343), np.float32(0.9718017), np.float32(0.97128874), np.float32(0.97127277), np.float32(0.9702876), np.float32(0.96922314), np.float32(0.9689339), np.float32(0.96694916), np.float32(0.966658), np.float32(0.96282995), np.float32(0.9588338), np.float32(0.95356095), np.float32(0.9454092), np.float32(0.94088477), np.float32(0.9443096), np.float32(0.9457336), np.float32(0.94192904), np.float32(0.9398551), np.float32(0.94095075), np.float32(0.93734103), np.float32(0.9351129), np.float32(0.9364831), np.float32(0.9333519), np.float32(0.9313183), np.float32(0.9292125), np.float32(0.9254338), np.float32(0.91910005), np.float32(0.9240965), np.float32(0.93445665), np.float32(0.9376804), np.float32(0.94056195), np.float32(0.9490569), np.float32(0.95497495), np.float32(0.96449006), np.float32(0.9669513), np.float32(0.97052044), np.float32(0.9729322), np.float32(0.97537893), np.float32(0.97747624), np.float32(0.9787037), np.float32(0.9807587), np.float32(0.98181516), np.float32(0.9825805), np.float32(0.98308057), np.float32(0.9832287), np.float32(0.9832676), np.float32(0.98317844), np.float32(0.98334485), np.float32(0.9835903), np.float32(0.9834705), np.float32(0.98425436), np.float32(0.9844246), np.float32(0.9849628), np.float32(0.98525697), np.float32(0.9854333), np.float32(0.98534125), np.float32(0.9857283), np.float32(0.9854255), np.float32(0.9854294), np.float32(0.98543197), np.float32(0.9852808), np.float32(0.9851539), np.float32(0.9851799), np.float32(0.9849214), np.float32(0.9852514), np.float32(0.98553896), np.float32(0.9853373), np.float32(0.985843), np.float32(0.98603445), np.float32(0.9859679), np.float32(0.9860334), np.float32(0.9857415), np.float32(0.9858606), np.float32(0.9861238), np.float32(0.9853431), np.float32(0.98589826), np.float32(0.98570234), np.float32(0.98510575), np.float32(0.9852808), np.float32(0.9848279), np.float32(0.9848114), np.float32(0.984462), np.float32(0.98436815), np.float32(0.984666), np.float32(0.9847227), np.float32(0.98502296), np.float32(0.9848791), np.float32(0.9851478), np.float32(0.9854342), np.float32(0.986126), np.float32(0.98604554), np.float32(0.98652333), np.float32(0.9864531), np.float32(0.9863999), np.float32(0.9854488), np.float32(0.9852867), np.float32(0.98488927), np.float32(0.98451185), np.float32(0.9836089), np.float32(0.9825233), np.float32(0.98214024), np.float32(0.9799881), np.float32(0.97898704), np.float32(0.97634363), np.float32(0.9723715), np.float32(0.9657087), np.float32(0.96175325), np.float32(0.9513825), np.float32(0.9475176), np.float32(0.9355911), np.float32(0.92733985), np.float32(0.9072882), np.float32(0.90721107), np.float32(0.90718496), np.float32(0.8998096), np.float32(0.8766018), np.float32(0.8645348), np.float32(0.8548885), np.float32(0.85016096), np.float32(0.8326994), np.float32(0.8072301), np.float32(0.79658234), np.float32(0.8025575), np.float32(0.73414433), np.float32(0.67150253), np.float32(0.6323579), np.float32(0.58136916), np.float32(0.55640876), np.float32(0.5355455), np.float32(0.54461336), np.float32(0.49024686), np.float32(0.46804512), np.float32(0.42075437), np.float32(0.40283698), np.float32(0.3757549), np.float32(0.36104384), np.float32(0.33972472), np.float32(0.2946869), np.float32(0.22351426), np.float32(0.18774804), np.float32(0.13720101), np.float32(0.11792329), np.float32(0.08911983), np.float32(0.07616287), np.float32(0.07749962), np.float32(0.06358279), np.float32(0.05492733), np.float32(0.06036356), np.float32(0.05217011), np.float32(0.052334912), np.float32(0.054311194), np.float32(0.05520671), np.float32(0.062989436), np.float32(0.060177065), np.float32(0.06260928), np.float32(0.058069304), np.float32(0.05345104), np.float32(0.04381792), np.float32(0.036548197), np.float32(0.03516558), np.float32(0.033106618), np.float32(0.03761982), np.float32(0.0474222), np.float32(0.05561944), np.float32(0.06074), np.float32(0.07468959), np.float32(0.06798866), np.float32(0.0598578), np.float32(0.05982467), np.float32(0.05215646), np.float32(0.051182497), np.float32(0.050359257), np.float32(0.049958166), np.float32(0.051739864), np.float32(0.047444977), np.float32(0.043201916), np.float32(0.03974975), np.float32(0.03807282), np.float32(0.03799196), np.float32(0.03910824), np.float32(0.038724683), np.float32(0.03869075), np.float32(0.038184997), np.float32(0.036630973), np.float32(0.042373672), np.float32(0.04373158), np.float32(0.03912682), np.float32(0.04546466), np.float32(0.040095728), np.float32(0.04514115), np.float32(0.04846138), np.float32(0.052672043), np.float32(0.05876379), np.float32(0.070462435), np.float32(0.07347659), np.float32(0.0837602), np.float32(0.08934766), np.float32(0.084496886), np.float32(0.0820522), np.float32(0.07739775), np.float32(0.08107122), np.float32(0.09672335), np.float32(0.100865565), np.float32(0.11618287), np.float32(0.14481051), np.float32(0.12911642), np.float32(0.12362504), np.float32(0.13210557), np.float32(0.1174359), np.float32(0.09104437), np.float32(0.08748004), np.float32(0.078781456), np.float32(0.07206771), np.float32(0.06273811), np.float32(0.06581999), np.float32(0.06490522), np.float32(0.05888603), np.float32(0.05479322), np.float32(0.0604477), np.float32(0.06170282), np.float32(0.06471676), np.float32(0.07268956), np.float32(0.078188196), np.float32(0.08225643), np.float32(0.08126937), np.float32(0.08603303), np.float32(0.10163766), np.float32(0.0936299), np.float32(0.0867241), np.float32(0.09580188), np.float32(0.10031367), np.float32(0.08961744), np.float32(0.09510658), np.float32(0.098978244), np.float32(0.09137284), np.float32(0.0881809), np.float32(0.09592051), np.float32(0.10972238), np.float32(0.10612489), np.float32(0.11338864), np.float32(0.12778272), np.float32(0.13897915), np.float32(0.12585613), np.float32(0.12428201), np.float32(0.12474755), np.float32(0.111695796), np.float32(0.10488631), np.float32(0.106138095), np.float32(0.103170656), np.float32(0.0936109), np.float32(0.085568994), np.float32(0.096398056), np.float32(0.09287367), np.float32(0.09708923), np.float32(0.10583291), np.float32(0.117862), np.float32(0.11084805), np.float32(0.13178045), np.float32(0.13993123), np.float32(0.11525754), np.float32(0.103175506), np.float32(0.10557223), np.float32(0.08877974), np.float32(0.07277081), np.float32(0.072083876), np.float32(0.07226887), np.float32(0.06975045), np.float32(0.06702326), np.float32(0.070629805), np.float32(0.08019112), np.float32(0.07819802), np.float32(0.07284784), np.float32(0.066518985), np.float32(0.06541581), np.float32(0.060461175), np.float32(0.054840658), np.float32(0.051908065), np.float32(0.043818887), np.float32(0.042002667), np.float32(0.051561687), np.float32(0.056935314), np.float32(0.04979437), np.float32(0.049928814), np.float32(0.0587853), np.float32(0.063030355), np.float32(0.059905373), np.float32(0.06038989), np.float32(0.05885254), np.float32(0.05394445), np.float32(0.039566856), np.float32(0.032212507), np.float32(0.028504847), np.float32(0.025822746), np.float32(0.026186462), np.float32(0.026663203), np.float32(0.0279767), np.float32(0.03480391), np.float32(0.042460714), np.float32(0.05588149), np.float32(0.06831364), np.float32(0.10054751), np.float32(0.12675698), np.float32(0.15061375), np.float32(0.13837449), np.float32(0.14926307), np.float32(0.1367199), np.float32(0.12820828), np.float32(0.116858475), np.float32(0.11411754), np.float32(0.11665425), np.float32(0.11693678), np.float32(0.11972826), np.float32(0.1137411), np.float32(0.11613393), np.float32(0.13765287), np.float32(0.18528816), np.float32(0.20389941), np.float32(0.22945864), np.float32(0.24207255), np.float32(0.24960859), np.float32(0.22536916), np.float32(0.23471218), np.float32(0.22904174), np.float32(0.18870927), np.float32(0.16690834), np.float32(0.12897117), np.float32(0.11420918), np.float32(0.08680363), np.float32(0.07442303), np.float32(0.08327925), np.float32(0.07966274), np.float32(0.0974248), np.float32(0.10372725), np.float32(0.11235554), np.float32(0.13040856), np.float32(0.14406863), np.float32(0.17800593), np.float32(0.17957798), np.float32(0.17163344), np.float32(0.1541194), np.float32(0.14946966), np.float32(0.15548515), np.float32(0.16531606), np.float32(0.16298917), np.float32(0.1595266), np.float32(0.1742859), np.float32(0.18005851), np.float32(0.18458135), np.float32(0.17800711), np.float32(0.17710948), np.float32(0.18244834), np.float32(0.19045943), np.float32(0.18860023), np.float32(0.17995717), np.float32(0.18149643), np.float32(0.18166366), np.float32(0.18930387), np.float32(0.24377042), np.float32(0.2730167), np.float32(0.18306346), np.float32(0.19407192), np.float32(0.2036278), np.float32(0.20588596), np.float32(0.20912388), np.float32(0.23013584), np.float32(0.22000302), np.float32(0.29006395), np.float32(0.27778634), np.float32(0.2657222), np.float32(0.22343862), np.float32(0.20718747), np.float32(0.18848965), np.float32(0.14496168), np.float32(0.13540052), np.float32(0.19312872), np.float32(0.1943546), np.float32(0.19493037), np.float32(0.12716247), np.float32(0.13945965), np.float32(0.12977971), np.float32(0.124421485), np.float32(0.11536242), np.float32(0.10180063), np.float32(0.090135396), np.float32(0.08920171), np.float32(0.0907217), np.float32(0.08685984), np.float32(0.08057537), np.float32(0.074487045), np.float32(0.06855824), np.float32(0.067994535), np.float32(0.06324408), np.float32(0.06389587), np.float32(0.06852442), np.float32(0.065743685), np.float32(0.06237474), np.float32(0.06804953), np.float32(0.07279508), np.float32(0.06442007), np.float32(0.05747439), np.float32(0.060654145), np.float32(0.06092119), np.float32(0.058351774), np.float32(0.056061752), np.float32(0.06316171), np.float32(0.057729304), np.float32(0.048712507), np.float32(0.047487684), np.float32(0.047222782), np.float32(0.04131571), np.float32(0.03411133), np.float32(0.032923143), np.float32(0.033286553), np.float32(0.03214019), np.float32(0.03399468), np.float32(0.036941964), np.float32(0.037577566), np.float32(0.037378695), np.float32(0.039250128), np.float32(0.039319478), np.float32(0.0367278), np.float32(0.037140895), np.float32(0.03743307), np.float32(0.042096227), np.float32(0.048442256), np.float32(0.047089588), np.float32(0.05039275), np.float32(0.05809016), np.float32(0.061038855), np.float32(0.06649624), np.float32(0.07833319), np.float32(0.09856467), np.float32(0.08570401), np.float32(0.09831685), np.float32(0.11901421), np.float32(0.10233306), np.float32(0.08368709), np.float32(0.08048789), np.float32(0.09238768), np.float32(0.095211394), np.float32(0.09505166), np.float32(0.123639666), np.float32(0.19165131), np.float32(0.23828067), np.float32(0.2177751), np.float32(0.28899148), np.float32(0.3501082), np.float32(0.36908954), np.float32(0.34142646), np.float32(0.3849459), np.float32(0.34487987), np.float32(0.2892865), np.float32(0.22969033), np.float32(0.24960646), np.float32(0.27566144), np.float32(0.21340841), np.float32(0.18376307), np.float32(0.19189477), np.float32(0.17694081), np.float32(0.17424816), np.float32(0.17421612), np.float32(0.16924384), np.float32(0.15626873), np.float32(0.16116083), np.float32(0.14055753), np.float32(0.14771785), np.float32(0.11396509), np.float32(0.08806218), np.float32(0.08750437), np.float32(0.08288778), np.float32(0.06997195), np.float32(0.058166184), np.float32(0.055469), np.float32(0.05458254), np.float32(0.055302594), np.float32(0.050294667), np.float32(0.05076712), np.float32(0.05378103), np.float32(0.04882188), np.float32(0.050354008), np.float32(0.04734053), np.float32(0.055487856), np.float32(0.054837383), np.float32(0.06440277), np.float32(0.06402229), np.float32(0.06293144), np.float32(0.06964189), np.float32(0.06918384), np.float32(0.072871596), np.float32(0.08947374), np.float32(0.10204666), np.float32(0.10816975), np.float32(0.11343248), np.float32(0.10801117), np.float32(0.11200572), np.float32(0.10412115), np.float32(0.099314146), np.float32(0.098985426), np.float32(0.093577325), np.float32(0.10978013), np.float32(0.11758479), np.float32(0.1138588), np.float32(0.13186723), np.float32(0.09886954), np.float32(0.1019132), np.float32(0.08106309), np.float32(0.07049169), np.float32(0.06362123), np.float32(0.053857394), np.float32(0.054617226), np.float32(0.051691495), np.float32(0.054896403), np.float32(0.06201471), np.float32(0.058557883), np.float32(0.058402702), np.float32(0.061897743), np.float32(0.056362927), np.float32(0.058156237), np.float32(0.05468598), np.float32(0.058113657), np.float32(0.05305464), np.float32(0.048055563), np.float32(0.045732886), np.float32(0.043327164), np.float32(0.038472507), np.float32(0.035043847), np.float32(0.03440986), np.float32(0.032237045), np.float32(0.033239096), np.float32(0.033326194), np.float32(0.03415813), np.float32(0.033355124), np.float32(0.036207166), np.float32(0.037824314), np.float32(0.03754383), np.float32(0.03713044), np.float32(0.035013497), np.float32(0.033632286), np.float32(0.03752428), np.float32(0.03537799), np.float32(0.034846287), np.float32(0.0407016), np.float32(0.04748338), np.float32(0.046213683), np.float32(0.05165767), np.float32(0.054971952), np.float32(0.05720107), np.float32(0.057361033), np.float32(0.05774085), np.float32(0.0668208), np.float32(0.07864439), np.float32(0.0824437), np.float32(0.093983546), np.float32(0.09800233), np.float32(0.109522454), np.float32(0.12862472), np.float32(0.13312809), np.float32(0.13804911), np.float32(0.15524769), np.float32(0.1480834), np.float32(0.21294074), np.float32(0.2324829), np.float32(0.31070286), np.float32(0.30224967), np.float32(0.3257242), np.float32(0.39662045), np.float32(0.36564237), np.float32(0.38719794), np.float32(0.4302251), np.float32(0.5054066), np.float32(0.5619312), np.float32(0.60055596), np.float32(0.63713247), np.float32(0.6693867), np.float32(0.6853945), np.float32(0.74959713), np.float32(0.7923434), np.float32(0.8209326), np.float32(0.8456056), np.float32(0.8909065), np.float32(0.8694028), np.float32(0.8283519), np.float32(0.7878766), np.float32(0.8064272), np.float32(0.77342546), np.float32(0.76363856), np.float32(0.77491033), np.float32(0.7605004), np.float32(0.7633199), np.float32(0.6790194), np.float32(0.6833252), np.float32(0.6568876), np.float32(0.4936), np.float32(0.4226377), np.float32(0.35699672), np.float32(0.3700465), np.float32(0.3271119), np.float32(0.26926705), np.float32(0.26718405), np.float32(0.2989283), np.float32(0.29933506), np.float32(0.2960997), np.float32(0.25378758), np.float32(0.16227448), np.float32(0.12663084), np.float32(0.10754317), np.float32(0.11017015), np.float32(0.09767914), np.float32(0.085467435), np.float32(0.08775745), np.float32(0.086319625), np.float32(0.07644851), np.float32(0.07411303), np.float32(0.07911036), np.float32(0.07564923), np.float32(0.073269054), np.float32(0.075170435), np.float32(0.07548357), np.float32(0.06865059), np.float32(0.058693964), np.float32(0.063452825), np.float32(0.05302556), np.float32(0.05283416), np.float32(0.054831177), np.float32(0.06301211), np.float32(0.06892326), np.float32(0.06699915), np.float32(0.07797025), np.float32(0.08766537), np.float32(0.09210371), np.float32(0.096699044), np.float32(0.11054662), np.float32(0.11616672), np.float32(0.110954896), np.float32(0.11650668), np.float32(0.11320876), np.float32(0.10400163), np.float32(0.09542201), np.float32(0.08762537), np.float32(0.08399308), np.float32(0.07478272), np.float32(0.07651608), np.float32(0.08978769), np.float32(0.09598524), np.float32(0.09519363), np.float32(0.097122796), np.float32(0.10163516), np.float32(0.10898947), np.float32(0.09702852), np.float32(0.09543575), np.float32(0.09560391), np.float32(0.08324664), np.float32(0.07692275), np.float32(0.081903435), np.float32(0.07837607), np.float32(0.068367824), np.float32(0.065655306), np.float32(0.07245018), np.float32(0.07852506), np.float32(0.082115084), np.float32(0.09182645), np.float32(0.11903906), np.float32(0.14796272), np.float32(0.17988533), np.float32(0.2341844), np.float32(0.29851833), np.float32(0.3393727), np.float32(0.4456974), np.float32(0.48958397), np.float32(0.53715855), np.float32(0.578112), np.float32(0.61722594), np.float32(0.6729027), np.float32(0.7362652), np.float32(0.7745408), np.float32(0.82501197), np.float32(0.8539261), np.float32(0.87011164), np.float32(0.890358), np.float32(0.9048602), np.float32(0.9221099), np.float32(0.9291388), np.float32(0.940875), np.float32(0.9523585), np.float32(0.96164364), np.float32(0.9645067), np.float32(0.9669822), np.float32(0.970713), np.float32(0.9730127), np.float32(0.97368646), np.float32(0.9753749), np.float32(0.976075), np.float32(0.9768826), np.float32(0.9774433), np.float32(0.97632706), np.float32(0.9751822), np.float32(0.9740874), np.float32(0.97016966), np.float32(0.9665327), np.float32(0.96006), np.float32(0.95708853), np.float32(0.9523942), np.float32(0.9406091), np.float32(0.9249426), np.float32(0.9150445), np.float32(0.90638494), np.float32(0.89495295), np.float32(0.8814313), np.float32(0.8738796), np.float32(0.86955523), np.float32(0.8671879), np.float32(0.8731513), np.float32(0.8920166), np.float32(0.89298505), np.float32(0.89123297), np.float32(0.8948238), np.float32(0.8810326), np.float32(0.86861295), np.float32(0.85405254), np.float32(0.84231454), np.float32(0.85197586), np.float32(0.87823546), np.float32(0.87639177), np.float32(0.8667904), np.float32(0.8934166), np.float32(0.89173394), np.float32(0.89226776), np.float32(0.90147334), np.float32(0.8978081), np.float32(0.89672464), np.float32(0.9027845), np.float32(0.9211758), np.float32(0.90722924), np.float32(0.8940536), np.float32(0.9057509), np.float32(0.9211594), np.float32(0.9279638), np.float32(0.9323347), np.float32(0.9410622), np.float32(0.93799925), np.float32(0.9504244), np.float32(0.9575752)], 'MQNMLRAKQISTLSSNARSFLLGGSRCNGADGNSCTCPEDETCISRGQQRKNSEDLVVQKPSSLVSKTTSQVVGTLVSGSLANGPASHKAGDVGQSGCVQQIRSTSFAPSRPDSVTYACVVDGVQDHVAHSSSVNADQFYRAGIAAVNFISDVVNYKFPLSDGMGILNYSKNYMVDPGRALPSIRSSNVKQIRKESFTAVHPKPPVSTHPGPSKPTNNHHGAKGKGDKSNLAKGFKPVASPGIEKSGEAPNIPVNSHDRRALPQRTRTRPNRFVTNFGSNMPSSNPQMAGSFKESFCKYTRNVNMAAGIAPSNRHFTNSGHVVDMVKDMLRQLKWGPATEKALCNLNFSIDAYQANQILKQLQDHSVALSFFYWLKLQPGFWHDGHTYTTMVGILGRAREFGAINKLLEQMVKDGCQPNVVTYNRLIHSYGRANYLREALNVFNQMQKMGCEPDRVTYCTLIDIHAKAGFLDVAMSMYERMQEVGLSPDTFTYSVMINCLGKSGNLSAAHRLFCEMVEQGCVPNIVTYNILIALQAKARNYQTALKLYRDMQNAGFKPDKVTYSIVMEVLGHCGYLEEAEAVFIKMKQNNWIPDEPVYGLLIDLWGKAGNVEKAWEWYQAMVRAGLLPNVPTCNSLLSAFLRVHRLPDAYNLLQNMVALGLNPSLQTYTLLLSCCTEAQSMYDMCFCRELMAVTGHPAHTFLQSMPAAGPDGQNVRDHVSRFLDLMHSEDREGKRGLVDAVVDFLHKSGLKEEAGSVWEVAAQKNVYPDAVKEKSSCYWLINLHVMSDGTAVTALSRTLASFRQKMLTSGVGPNRIDIITGWGRRSRVTGSSLVRQTVHELLNLFSFPFFTENGNSGCFVGCGEPLSQWLNHSYVERMHLL': [np.float32(0.9503352), np.float32(0.94759196), np.float32(0.9494616), np.float32(0.94459134), np.float32(0.94084996), np.float32(0.931905), np.float32(0.9286869), np.float32(0.9237566), np.float32(0.92268205), np.float32(0.922244), np.float32(0.9278973), np.float32(0.9341716), np.float32(0.9427068), np.float32(0.9513154), np.float32(0.95939815), np.float32(0.9606449), np.float32(0.96764606), np.float32(0.9701952), np.float32(0.9726125), np.float32(0.97483814), np.float32(0.976259), np.float32(0.9770486), np.float32(0.9778023), np.float32(0.9795563), np.float32(0.97952807), np.float32(0.9824467), np.float32(0.98267776), np.float32(0.9822495), np.float32(0.9817297), np.float32(0.97825545), np.float32(0.97671), np.float32(0.9779173), np.float32(0.97464705), np.float32(0.9719577), np.float32(0.9692174), np.float32(0.9667199), np.float32(0.96152794), np.float32(0.9633906), np.float32(0.9624505), np.float32(0.9640106), np.float32(0.9649889), np.float32(0.9660954), np.float32(0.969898), np.float32(0.9711808), np.float32(0.9721513), np.float32(0.9723024), np.float32(0.9726738), np.float32(0.97184753), np.float32(0.9697006), np.float32(0.9713959), np.float32(0.97357994), np.float32(0.97379714), np.float32(0.9734649), np.float32(0.9735667), np.float32(0.97249335), np.float32(0.9711195), np.float32(0.9706415), np.float32(0.970434), np.float32(0.96791625), np.float32(0.9689774), np.float32(0.9663212), np.float32(0.9632523), np.float32(0.95960456), np.float32(0.95515156), np.float32(0.95186657), np.float32(0.94974416), np.float32(0.9345183), np.float32(0.94311434), np.float32(0.94096076), np.float32(0.9470823), np.float32(0.946078), np.float32(0.95697945), np.float32(0.9665482), np.float32(0.9675244), np.float32(0.9682842), np.float32(0.96601045), np.float32(0.96851313), np.float32(0.96908164), np.float32(0.96957344), np.float32(0.97017395), np.float32(0.96956), np.float32(0.97223604), np.float32(0.9730601), np.float32(0.97309023), np.float32(0.972154), np.float32(0.972706), np.float32(0.9737224), np.float32(0.9753083), np.float32(0.97486466), np.float32(0.9727853), np.float32(0.9730083), np.float32(0.9688116), np.float32(0.9671638), np.float32(0.96479934), np.float32(0.9562414), np.float32(0.9536603), np.float32(0.93957204), np.float32(0.9121312), np.float32(0.8824611), np.float32(0.8117737), np.float32(0.78126717), np.float32(0.804929), np.float32(0.7560567), np.float32(0.5740628), np.float32(0.42926204), np.float32(0.27676105), np.float32(0.18545471), np.float32(0.11646344), np.float32(0.08913661), np.float32(0.07625665), np.float32(0.08562087), np.float32(0.08980514), np.float32(0.098081976), np.float32(0.10814405), np.float32(0.12284573), np.float32(0.11773202), np.float32(0.11806879), np.float32(0.09934291), np.float32(0.09282174), np.float32(0.082689874), np.float32(0.07765638), np.float32(0.057542328), np.float32(0.044754636), np.float32(0.036436286), np.float32(0.031313524), np.float32(0.030672256), np.float32(0.031098792), np.float32(0.038177233), np.float32(0.035634927), np.float32(0.037427366), np.float32(0.048590716), np.float32(0.05376835), np.float32(0.058979187), np.float32(0.0667758), np.float32(0.06939752), np.float32(0.07467253), np.float32(0.078467354), np.float32(0.07468453), np.float32(0.07152735), np.float32(0.05854427), np.float32(0.05944159), np.float32(0.058116674), np.float32(0.05760121), np.float32(0.05405389), np.float32(0.054386146), np.float32(0.06220686), np.float32(0.06586935), np.float32(0.06987937), np.float32(0.068063885), np.float32(0.072663225), np.float32(0.07829291), np.float32(0.08144363), np.float32(0.081323735), np.float32(0.0775527), np.float32(0.07185508), np.float32(0.07733361), np.float32(0.08058961), np.float32(0.0831306), np.float32(0.08793165), np.float32(0.09359005), np.float32(0.10367301), np.float32(0.10235153), np.float32(0.107364476), np.float32(0.132187), np.float32(0.1414096), np.float32(0.14153701), np.float32(0.14972614), np.float32(0.17919086), np.float32(0.20734063), np.float32(0.14890599), np.float32(0.18220629), np.float32(0.38762614), np.float32(0.44951168), np.float32(0.39594817), np.float32(0.3860843), np.float32(0.39754364), np.float32(0.3505091), np.float32(0.41196954), np.float32(0.4625324), np.float32(0.472516), np.float32(0.46621364), np.float32(0.53714687), np.float32(0.5170495), np.float32(0.55360854), np.float32(0.49717346), np.float32(0.5459151), np.float32(0.58712775), np.float32(0.5847696), np.float32(0.58998686), np.float32(0.5887086), np.float32(0.69565386), np.float32(0.77968985), np.float32(0.7961059), np.float32(0.8007084), np.float32(0.8183428), np.float32(0.8098601), np.float32(0.85890746), np.float32(0.88364816), np.float32(0.89874035), np.float32(0.9254285), np.float32(0.943085), np.float32(0.9569678), np.float32(0.9590237), np.float32(0.96131074), np.float32(0.96612084), np.float32(0.9712596), np.float32(0.97303444), np.float32(0.9754572), np.float32(0.9792722), np.float32(0.9789469), np.float32(0.9796699), np.float32(0.981106), np.float32(0.9812258), np.float32(0.9816659), np.float32(0.9816118), np.float32(0.98142415), np.float32(0.9820508), np.float32(0.98201615), np.float32(0.9821546), np.float32(0.9833165), np.float32(0.9828966), np.float32(0.9833614), np.float32(0.98266613), np.float32(0.9833693), np.float32(0.983354), np.float32(0.9831208), np.float32(0.9830941), np.float32(0.9833867), np.float32(0.9833679), np.float32(0.98398215), np.float32(0.9835186), np.float32(0.98354316), np.float32(0.9831656), np.float32(0.98297405), np.float32(0.9822228), np.float32(0.98179203), np.float32(0.9821618), np.float32(0.9815263), np.float32(0.98161364), np.float32(0.98176736), np.float32(0.9812417), np.float32(0.98142767), np.float32(0.9818939), np.float32(0.9813455), np.float32(0.9809981), np.float32(0.98051983), np.float32(0.9803874), np.float32(0.98015195), np.float32(0.98064697), np.float32(0.9809753), np.float32(0.9811457), np.float32(0.9806873), np.float32(0.9808559), np.float32(0.9810604), np.float32(0.9812061), np.float32(0.98087984), np.float32(0.9804539), np.float32(0.9803848), np.float32(0.9797804), np.float32(0.9790435), np.float32(0.9770677), np.float32(0.977997), np.float32(0.976909), np.float32(0.9765212), np.float32(0.9751008), np.float32(0.97685677), np.float32(0.9760852), np.float32(0.975463), np.float32(0.97659385), np.float32(0.9755651), np.float32(0.97500676), np.float32(0.9702023), np.float32(0.96502686), np.float32(0.9675067), np.float32(0.9630206), np.float32(0.96001893), np.float32(0.9583343), np.float32(0.95931166), np.float32(0.9513744), np.float32(0.94444513), np.float32(0.93711895), np.float32(0.92424905), np.float32(0.90560925), np.float32(0.8739214), np.float32(0.84958565), np.float32(0.7823517), np.float32(0.7774444), np.float32(0.76148134), np.float32(0.7262383), np.float32(0.6848039), np.float32(0.6777443), np.float32(0.61466026), np.float32(0.5954889), np.float32(0.49810386), np.float32(0.43710628), np.float32(0.39765006), np.float32(0.33495593), np.float32(0.2828999), np.float32(0.23703104), np.float32(0.21136498), np.float32(0.22251283), np.float32(0.24634853), np.float32(0.3186958), np.float32(0.2681142), np.float32(0.25677538), np.float32(0.2485358), np.float32(0.21587428), np.float32(0.2242927), np.float32(0.22358692), np.float32(0.2366132), np.float32(0.23212871), np.float32(0.2666135), np.float32(0.29764205), np.float32(0.28380638), np.float32(0.22099306), np.float32(0.21688566), np.float32(0.24118008), np.float32(0.21353689), np.float32(0.19540553), np.float32(0.19914506), np.float32(0.1923518), np.float32(0.16388327), np.float32(0.16186218), np.float32(0.14584348), np.float32(0.12468118), np.float32(0.112721115), np.float32(0.10254992), np.float32(0.088213824), np.float32(0.08944553), np.float32(0.08871617), np.float32(0.079564326), np.float32(0.07220024), np.float32(0.07181121), np.float32(0.07106344), np.float32(0.074557535), np.float32(0.08077164), np.float32(0.07324767), np.float32(0.072702676), np.float32(0.07753027), np.float32(0.073582895), np.float32(0.06839137), np.float32(0.07276171), np.float32(0.078235455), np.float32(0.06703101), np.float32(0.06684078), np.float32(0.072495826), np.float32(0.06170995), np.float32(0.052631482), np.float32(0.05856247), np.float32(0.055298492), np.float32(0.04713465), np.float32(0.048709493), np.float32(0.055065785), np.float32(0.04984115), np.float32(0.04873472), np.float32(0.049289003), np.float32(0.046366606), np.float32(0.040425047), np.float32(0.039040715), np.float32(0.03594714), np.float32(0.03547123), np.float32(0.03340584), np.float32(0.033160448), np.float32(0.030274382), np.float32(0.032287594), np.float32(0.029690228), np.float32(0.028602459), np.float32(0.031461183), np.float32(0.030224921), np.float32(0.027017191), np.float32(0.029038515), np.float32(0.0329029), np.float32(0.030746523), np.float32(0.029217003), np.float32(0.033324327), np.float32(0.030873735), np.float32(0.028660387), np.float32(0.027607746), np.float32(0.024842761), np.float32(0.023447836), np.float32(0.022914318), np.float32(0.02558784), np.float32(0.02599847), np.float32(0.027282385), np.float32(0.027275167), np.float32(0.029669486), np.float32(0.030567393), np.float32(0.03972942), np.float32(0.042781755), np.float32(0.039370168), np.float32(0.042721525), np.float32(0.039093066), np.float32(0.034282863), np.float32(0.033877857), np.float32(0.039623775), np.float32(0.034800146), np.float32(0.0288411), np.float32(0.031204807), np.float32(0.031668987), np.float32(0.029333567), np.float32(0.030609092), np.float32(0.038095783), np.float32(0.04395376), np.float32(0.05010183), np.float32(0.052512817), np.float32(0.05855293), np.float32(0.06532596), np.float32(0.07392955), np.float32(0.07595517), np.float32(0.074707754), np.float32(0.07535647), np.float32(0.065777116), np.float32(0.060492158), np.float32(0.06395366), np.float32(0.056204356), np.float32(0.05013665), np.float32(0.056023598), np.float32(0.05536504), np.float32(0.05091419), np.float32(0.055980973), np.float32(0.0657141), np.float32(0.061849114), np.float32(0.0624924), np.float32(0.06376206), np.float32(0.058632664), np.float32(0.050813418), np.float32(0.044430286), np.float32(0.03479029), np.float32(0.03277921), np.float32(0.032243248), np.float32(0.030207952), np.float32(0.026898846), np.float32(0.02917915), np.float32(0.03253178), np.float32(0.031795505), np.float32(0.03599424), np.float32(0.04407749), np.float32(0.04443778), np.float32(0.049589664), np.float32(0.05363135), np.float32(0.060177702), np.float32(0.06392834), np.float32(0.06888393), np.float32(0.072273195), np.float32(0.07356892), np.float32(0.07051706), np.float32(0.06299871), np.float32(0.062070355), np.float32(0.066491865), np.float32(0.056634244), np.float32(0.04869022), np.float32(0.053209424), np.float32(0.049806815), np.float32(0.04492627), np.float32(0.047999233), np.float32(0.055382527), np.float32(0.050844174), np.float32(0.05037279), np.float32(0.050462577), np.float32(0.044944588), np.float32(0.038725704), np.float32(0.031772498), np.float32(0.02447087), np.float32(0.022930322), np.float32(0.020754334), np.float32(0.017318394), np.float32(0.014997481), np.float32(0.015780006), np.float32(0.01626357), np.float32(0.016173339), np.float32(0.019176515), np.float32(0.026033353), np.float32(0.028760595), np.float32(0.035318352), np.float32(0.04092279), np.float32(0.047740683), np.float32(0.054717883), np.float32(0.06403885), np.float32(0.067340456), np.float32(0.06432474), np.float32(0.06378643), np.float32(0.056817785), np.float32(0.056022372), np.float32(0.05362506), np.float32(0.045152772), np.float32(0.04529911), np.float32(0.051029395), np.float32(0.0481071), np.float32(0.0463235), np.float32(0.050265305), np.float32(0.05953813), np.float32(0.057685927), np.float32(0.063145585), np.float32(0.06791209), np.float32(0.06121706), np.float32(0.053989768), np.float32(0.05315731), np.float32(0.040516578), np.float32(0.037007097), np.float32(0.035919677), np.float32(0.030568434), np.float32(0.025198009), np.float32(0.023496106), np.float32(0.024137981), np.float32(0.023780454), np.float32(0.023434792), np.float32(0.02905995), np.float32(0.033645745), np.float32(0.036853984), np.float32(0.03875591), np.float32(0.041714083), np.float32(0.044613134), np.float32(0.050854843), np.float32(0.0493174), np.float32(0.045622937), np.float32(0.03975049), np.float32(0.036276944), np.float32(0.033321694), np.float32(0.031524055), np.float32(0.026201786), np.float32(0.024188705), np.float32(0.025916379), np.float32(0.024768794), np.float32(0.0238939), np.float32(0.025350327), np.float32(0.029412095), np.float32(0.030234085), np.float32(0.033221073), np.float32(0.037883442), np.float32(0.038762838), np.float32(0.038456544), np.float32(0.036850482), np.float32(0.03094924), np.float32(0.028601738), np.float32(0.031062461), np.float32(0.027969362), np.float32(0.025477512), np.float32(0.028772766), np.float32(0.032235056), np.float32(0.033735234), np.float32(0.039307393), np.float32(0.047503192), np.float32(0.05547706), np.float32(0.06887578), np.float32(0.07412951), np.float32(0.0917044), np.float32(0.10294487), np.float32(0.11033476), np.float32(0.11648587), np.float32(0.11584614), np.float32(0.11360264), np.float32(0.100579634), np.float32(0.092887916), np.float32(0.09106145), np.float32(0.07105097), np.float32(0.06445387), np.float32(0.0739695), np.float32(0.070121296), np.float32(0.058104172), np.float32(0.059898175), np.float32(0.0688583), np.float32(0.06162619), np.float32(0.059402984), np.float32(0.06265544), np.float32(0.053684354), np.float32(0.050793458), np.float32(0.04849114), np.float32(0.04340638), np.float32(0.042316675), np.float32(0.036193375), np.float32(0.029012354), np.float32(0.025163883), np.float32(0.022036236), np.float32(0.024345363), np.float32(0.025282454), np.float32(0.028069638), np.float32(0.031050883), np.float32(0.037350822), np.float32(0.045827124), np.float32(0.05231829), np.float32(0.05327971), np.float32(0.061272483), np.float32(0.0720785), np.float32(0.07917772), np.float32(0.08567014), np.float32(0.07690552), np.float32(0.06972204), np.float32(0.06849466), np.float32(0.066882074), np.float32(0.05765462), np.float32(0.05362243), np.float32(0.05420978), np.float32(0.04899197), np.float32(0.04508734), np.float32(0.046311196), np.float32(0.053752597), np.float32(0.05915071), np.float32(0.061086576), np.float32(0.06570783), np.float32(0.063420616), np.float32(0.060991183), np.float32(0.06408655), np.float32(0.055239648), np.float32(0.04986903), np.float32(0.053430803), np.float32(0.047406435), np.float32(0.039237265), np.float32(0.03676396), np.float32(0.036244273), np.float32(0.034843713), np.float32(0.03754295), np.float32(0.042659067), np.float32(0.044570655), np.float32(0.052548815), np.float32(0.055165913), np.float32(0.05625063), np.float32(0.061338764), np.float32(0.07275955), np.float32(0.06864204), np.float32(0.06897539), np.float32(0.06779564), np.float32(0.057429906), np.float32(0.05641299), np.float32(0.06074242), np.float32(0.04956349), np.float32(0.043172862), np.float32(0.047493603), np.float32(0.045813113), np.float32(0.03868645), np.float32(0.038272634), np.float32(0.04697305), np.float32(0.044210766), np.float32(0.044336237), np.float32(0.049297817), np.float32(0.047040135), np.float32(0.045267854), np.float32(0.0451925), np.float32(0.042457446), np.float32(0.04037619), np.float32(0.040572755), np.float32(0.03488926), np.float32(0.03042427), np.float32(0.031491105), np.float32(0.030112883), np.float32(0.02788225), np.float32(0.029465387), np.float32(0.03075096), np.float32(0.0304954), np.float32(0.033844605), np.float32(0.036815684), np.float32(0.03834573), np.float32(0.039837856), np.float32(0.043428324), np.float32(0.045375854), np.float32(0.045689933), np.float32(0.045272905), np.float32(0.041610904), np.float32(0.040079936), np.float32(0.039245337), np.float32(0.033716064), np.float32(0.02968499), np.float32(0.030042307), np.float32(0.028402543), np.float32(0.025301397), np.float32(0.026272373), np.float32(0.029310353), np.float32(0.028071646), np.float32(0.029061545), np.float32(0.030985292), np.float32(0.03238192), np.float32(0.029614283), np.float32(0.028273152), np.float32(0.029193891), np.float32(0.029655563), np.float32(0.027039323), np.float32(0.025010487), np.float32(0.024942277), np.float32(0.025198206), np.float32(0.02100365), np.float32(0.020455876), np.float32(0.023863075), np.float32(0.024160462), np.float32(0.025726356), np.float32(0.029936012), np.float32(0.031733222), np.float32(0.034140326), np.float32(0.03707419), np.float32(0.039429888), np.float32(0.040475324), np.float32(0.038608346), np.float32(0.039968032), np.float32(0.04132421), np.float32(0.04146336), np.float32(0.042100877), np.float32(0.048031144), np.float32(0.0599935), np.float32(0.0723122), np.float32(0.08545856), np.float32(0.10160079), np.float32(0.123521544), np.float32(0.117688544), np.float32(0.13491644), np.float32(0.16549523), np.float32(0.16367736), np.float32(0.14959785), np.float32(0.15226586), np.float32(0.15782501), np.float32(0.13998766), np.float32(0.13579701), np.float32(0.13223076), np.float32(0.11580453), np.float32(0.10469153), np.float32(0.104709364), np.float32(0.10215875), np.float32(0.096539915), np.float32(0.08925869), np.float32(0.091082536), np.float32(0.096706934), np.float32(0.091954574), np.float32(0.095677786), np.float32(0.09410648), np.float32(0.089291416), np.float32(0.08793023), np.float32(0.08422708), np.float32(0.08068601), np.float32(0.066115946), np.float32(0.056936115), np.float32(0.06067811), np.float32(0.05756633), np.float32(0.0461627), np.float32(0.046453923), np.float32(0.05462136), np.float32(0.050674155), np.float32(0.042858787), np.float32(0.05296951), np.float32(0.065749325), np.float32(0.06374251), np.float32(0.07101301), np.float32(0.07527554), np.float32(0.08026794), np.float32(0.08558036), np.float32(0.08637622), np.float32(0.08002627), np.float32(0.07375), np.float32(0.06629778), np.float32(0.05980141), np.float32(0.05245712), np.float32(0.05126219), np.float32(0.04647746), np.float32(0.049133528), np.float32(0.054490957), np.float32(0.058149327), np.float32(0.06504632), np.float32(0.08256158), np.float32(0.0946299), np.float32(0.09169743), np.float32(0.10585341), np.float32(0.1363167), np.float32(0.1352608), np.float32(0.11908417), np.float32(0.12462322), np.float32(0.12954897), np.float32(0.13632283), np.float32(0.12231943), np.float32(0.10074421), np.float32(0.08299328), np.float32(0.07467435), np.float32(0.07041257), np.float32(0.06141197), np.float32(0.059181973), np.float32(0.059583504), np.float32(0.05195356), np.float32(0.050840586), np.float32(0.049042594), np.float32(0.047356267), np.float32(0.042221222), np.float32(0.04222013), np.float32(0.039484706), np.float32(0.039884884), np.float32(0.037790254), np.float32(0.034104824), np.float32(0.031616833), np.float32(0.030946357), np.float32(0.030059673), np.float32(0.025519522), np.float32(0.025199238), np.float32(0.022905042), np.float32(0.022225957), np.float32(0.023794452), np.float32(0.027439313), np.float32(0.028090479), np.float32(0.031700507), np.float32(0.0378871), np.float32(0.044088364), np.float32(0.043574423), np.float32(0.05138889), np.float32(0.06559065), np.float32(0.07267823), np.float32(0.08796739), np.float32(0.09229951), np.float32(0.0856674), np.float32(0.083276376), np.float32(0.08342786), np.float32(0.08711171), np.float32(0.085505754), np.float32(0.08460706), np.float32(0.0830883), np.float32(0.09203876), np.float32(0.10854965), np.float32(0.0925413), np.float32(0.10535211), np.float32(0.1209187), np.float32(0.13503557), np.float32(0.13027883), np.float32(0.1467401), np.float32(0.15942945), np.float32(0.15097982), np.float32(0.16324565), np.float32(0.17347369), np.float32(0.15970127), np.float32(0.14803468), np.float32(0.1418969), np.float32(0.11558836), np.float32(0.12248339), np.float32(0.11579149), np.float32(0.10669884), np.float32(0.0893214), np.float32(0.10366403), np.float32(0.106922224), np.float32(0.093188964), np.float32(0.08676424), np.float32(0.09939755), np.float32(0.09707015), np.float32(0.094832614), np.float32(0.086705014), np.float32(0.085083194), np.float32(0.08744706), np.float32(0.07851264), np.float32(0.07645336), np.float32(0.075938895), np.float32(0.09496792), np.float32(0.106587075), np.float32(0.15801391), np.float32(0.175035), np.float32(0.20807402), np.float32(0.26894724), np.float32(0.29053858), np.float32(0.26965848), np.float32(0.2663598), np.float32(0.25594154), np.float32(0.25284255), np.float32(0.21057607), np.float32(0.19492963), np.float32(0.1977226), np.float32(0.18010841), np.float32(0.14508656), np.float32(0.12344841), np.float32(0.14050627), np.float32(0.153554), np.float32(0.14625275), np.float32(0.17378964), np.float32(0.17747441), np.float32(0.16560109), np.float32(0.14602481), np.float32(0.1259478), np.float32(0.11308225), np.float32(0.10610367), np.float32(0.09435934), np.float32(0.09046696), np.float32(0.08560969), np.float32(0.09738761), np.float32(0.10422248), np.float32(0.10344242), np.float32(0.25775293), np.float32(0.13002986), np.float32(0.13470276), np.float32(0.120239474), np.float32(0.12552689), np.float32(0.16398011), np.float32(0.1539576), np.float32(0.105857156)], 'MVSFCCEVCQDIVKKPKLDQHRSRCHGAYFTCIDCNTTFDGTDYRSHSSCMTEAQRYQKGLYRPTKKELKKTNQQSKSINGNAPADKNGTEIKETPESKEQVSSPSKKRSSSSDDSSEEKGKKKKKPSSGDKNASPIEQMLSLCEKDGKESLYKLVKKHNKNASKEKTLELKDIMKQLTVSKDANGVYLLNAVSTE': [np.float32(0.48481715), np.float32(0.4775462), np.float32(0.4748405), np.float32(0.47785506), np.float32(0.4628227), np.float32(0.4009142), np.float32(0.38420364), np.float32(0.36884364), np.float32(0.38466957), np.float32(0.3604235), np.float32(0.37066785), np.float32(0.3496118), np.float32(0.36914152), np.float32(0.3183476), np.float32(0.3142924), np.float32(0.27851522), np.float32(0.2599402), np.float32(0.2621106), np.float32(0.28893965), np.float32(0.27086437), np.float32(0.2620383), np.float32(0.27162737), np.float32(0.26586595), np.float32(0.2579075), np.float32(0.26096585), np.float32(0.26281902), np.float32(0.25349185), np.float32(0.24402973), np.float32(0.2636876), np.float32(0.2445565), np.float32(0.25099793), np.float32(0.24156582), np.float32(0.24600156), np.float32(0.2612316), np.float32(0.2472044), np.float32(0.24286895), np.float32(0.23279421), np.float32(0.24022813), np.float32(0.24205442), np.float32(0.23494251), np.float32(0.24436003), np.float32(0.25984865), np.float32(0.25600028), np.float32(0.26197705), np.float32(0.28010282), np.float32(0.28839028), np.float32(0.2809611), np.float32(0.2862384), np.float32(0.2900342), np.float32(0.26836222), np.float32(0.271299), np.float32(0.27929598), np.float32(0.2895298), np.float32(0.3057118), np.float32(0.34637168), np.float32(0.38746104), np.float32(0.42295867), np.float32(0.44119754), np.float32(0.49336314), np.float32(0.52442706), np.float32(0.54096895), np.float32(0.5636294), np.float32(0.65574765), np.float32(0.71364087), np.float32(0.7345906), np.float32(0.7742721), np.float32(0.8107174), np.float32(0.84419435), np.float32(0.8646151), np.float32(0.8954746), np.float32(0.9128107), np.float32(0.90966916), np.float32(0.9247248), np.float32(0.9322999), np.float32(0.9402791), np.float32(0.9496039), np.float32(0.9586392), np.float32(0.9612009), np.float32(0.96461403), np.float32(0.9680084), np.float32(0.9723814), np.float32(0.9733474), np.float32(0.97460145), np.float32(0.97695893), np.float32(0.9787506), np.float32(0.97988564), np.float32(0.9797412), np.float32(0.98049587), np.float32(0.9816263), np.float32(0.98149765), np.float32(0.9827932), np.float32(0.9827204), np.float32(0.98289734), np.float32(0.98296195), np.float32(0.9830116), np.float32(0.9832913), np.float32(0.9832987), np.float32(0.9834532), np.float32(0.9835312), np.float32(0.9835555), np.float32(0.98288304), np.float32(0.9830586), np.float32(0.98298013), np.float32(0.98282224), np.float32(0.9822422), np.float32(0.98195237), np.float32(0.98192674), np.float32(0.9816983), np.float32(0.98227626), np.float32(0.98174655), np.float32(0.9825215), np.float32(0.98319995), np.float32(0.9834366), np.float32(0.9837287), np.float32(0.98387766), np.float32(0.98403144), np.float32(0.9841001), np.float32(0.98396564), np.float32(0.98372906), np.float32(0.983588), np.float32(0.9825172), np.float32(0.9814423), np.float32(0.9807283), np.float32(0.97886103), np.float32(0.9772465), np.float32(0.9736937), np.float32(0.969222), np.float32(0.9644399), np.float32(0.95977694), np.float32(0.9486196), np.float32(0.939522), np.float32(0.92495495), np.float32(0.91328794), np.float32(0.90867466), np.float32(0.8946358), np.float32(0.87715125), np.float32(0.8567683), np.float32(0.83069736), np.float32(0.7932315), np.float32(0.7129485), np.float32(0.5973148), np.float32(0.552599), np.float32(0.52123517), np.float32(0.46729976), np.float32(0.43392256), np.float32(0.43887857), np.float32(0.43375248), np.float32(0.434108), np.float32(0.44406936), np.float32(0.47176224), np.float32(0.4543706), np.float32(0.44544512), np.float32(0.39618757), np.float32(0.44684753), np.float32(0.44115898), np.float32(0.44193324), np.float32(0.48172837), np.float32(0.4669809), np.float32(0.43650967), np.float32(0.43416515), np.float32(0.44661883), np.float32(0.435451), np.float32(0.40558726), np.float32(0.39191425), np.float32(0.45877776), np.float32(0.47854006), np.float32(0.40688026), np.float32(0.4292066), np.float32(0.49182752), np.float32(0.47495544), np.float32(0.47417215), np.float32(0.47375745), np.float32(0.46498138), np.float32(0.45430416), np.float32(0.43556297), np.float32(0.48523843), np.float32(0.48168728), np.float32(0.46663377), np.float32(0.46512967), np.float32(0.46722218), np.float32(0.45344537), np.float32(0.43241167), np.float32(0.4368896), np.float32(0.5162488), np.float32(0.5358694), np.float32(0.56070065), np.float32(0.5927786), np.float32(0.6765876), np.float32(0.7120186), np.float32(0.72213155), np.float32(0.7730247), np.float32(0.75849354), np.float32(0.73862416), np.float32(0.6503274), np.float32(0.55059266), np.float32(0.5221516)], 'MDWDRMKARDLLVLFGSFAPKGGAVLSVRIYPSEFGKERLKEEEARGPPELKALPEDSEEDTEEERVHREKIRDYQFKRLKYFYAVVECDSVDTAAKIYEECDGFEYESSCSVLDLRFVPEDMTFDEEPRDEATHVNPSAFTPKLFTSSAAATSKVQLTWDETDHERLTALNRKFNKDELLDMDFRAYLASSSEEEEALKAAVSETKKRRSEEQISKYRELLKSVQDKDQKEDKDMEMEVTWVPGLKETTEKLVKEKLEGKDKLTPWEGYLQKKKEKKSGKKQVGWTPTLKLSDDQLPDDVDLSDPFFVEELGGERSGQNSRSGEAPPTEENCCFQLELTLFVFQAEMALLMEDDTDPKHAHFNYDRIVEQQNLSKKKRKKLLKKGAELLEDDGFQVDVQDPRFQAIFTSHLFSLDPSHPNYRKTKAMQSILAEKQRRREEQQRHLEDKLDAQEATPSHRQAAMTQEAAAERRENDSETMASKKDMDPSLSLLVKSIKSKTQQFQARKKQKTA': [np.float32(0.4501096), np.float32(0.39069828), np.float32(0.31897044), np.float32(0.2496317), np.float32(0.24830209), np.float32(0.21458837), np.float32(0.20569994), np.float32(0.21116824), np.float32(0.22016668), np.float32(0.29820958), np.float32(0.33768946), np.float32(0.31183314), np.float32(0.3097376), np.float32(0.2366812), np.float32(0.19870374), np.float32(0.16399914), np.float32(0.21552765), np.float32(0.29795206), np.float32(0.30397812), np.float32(0.2674121), np.float32(0.30183992), np.float32(0.30813566), np.float32(0.33102015), np.float32(0.3659554), np.float32(0.31385982), np.float32(0.3258257), np.float32(0.3794563), np.float32(0.3471872), np.float32(0.36561424), np.float32(0.42770782), np.float32(0.44283757), np.float32(0.42744234), np.float32(0.3838575), np.float32(0.28466028), np.float32(0.29996678), np.float32(0.31724498), np.float32(0.31959412), np.float32(0.40703598), np.float32(0.460725), np.float32(0.5578094), np.float32(0.63335127), np.float32(0.67853814), np.float32(0.7161721), np.float32(0.8187851), np.float32(0.8422899), np.float32(0.8716788), np.float32(0.8736655), np.float32(0.90853137), np.float32(0.93178636), np.float32(0.9357796), np.float32(0.9400162), np.float32(0.9415525), np.float32(0.9491769), np.float32(0.9457981), np.float32(0.93616), np.float32(0.9217926), np.float32(0.88062155), np.float32(0.8444287), np.float32(0.80021805), np.float32(0.82312554), np.float32(0.7991659), np.float32(0.7718625), np.float32(0.7618671), np.float32(0.7324617), np.float32(0.6675809), np.float32(0.6328829), np.float32(0.6000538), np.float32(0.55538565), np.float32(0.4302176), np.float32(0.37137303), np.float32(0.33574134), np.float32(0.2870713), np.float32(0.23323037), np.float32(0.20245174), np.float32(0.16789755), np.float32(0.14661333), np.float32(0.13738853), np.float32(0.1274966), np.float32(0.13462041), np.float32(0.13648364), np.float32(0.12161207), np.float32(0.1275574), np.float32(0.12913373), np.float32(0.11284556), np.float32(0.14321667), np.float32(0.11385947), np.float32(0.1022411), np.float32(0.09839464), np.float32(0.115991764), np.float32(0.117253475), np.float32(0.09004643), np.float32(0.09162454), np.float32(0.11385443), np.float32(0.10876442), np.float32(0.123771), np.float32(0.1370299), np.float32(0.14299646), np.float32(0.14701046), np.float32(0.16354613), np.float32(0.17337833), np.float32(0.17848262), np.float32(0.17983806), np.float32(0.16645882), np.float32(0.16294481), np.float32(0.15861595), np.float32(0.17336875), np.float32(0.20175585), np.float32(0.26218483), np.float32(0.28065047), np.float32(0.30041927), np.float32(0.36840227), np.float32(0.43714195), np.float32(0.44108388), np.float32(0.44610763), np.float32(0.49512315), np.float32(0.5170976), np.float32(0.57324743), np.float32(0.5489761), np.float32(0.57043326), np.float32(0.6350559), np.float32(0.6563241), np.float32(0.6902183), np.float32(0.69793826), np.float32(0.7406619), np.float32(0.7450488), np.float32(0.76860917), np.float32(0.80134034), np.float32(0.83332604), np.float32(0.85894024), np.float32(0.87423843), np.float32(0.89746106), np.float32(0.9077142), np.float32(0.9320021), np.float32(0.93915695), np.float32(0.9497401), np.float32(0.95445126), np.float32(0.95800465), np.float32(0.95483136), np.float32(0.953927), np.float32(0.9539145), np.float32(0.9547125), np.float32(0.9536829), np.float32(0.9379055), np.float32(0.9357349), np.float32(0.9358079), np.float32(0.9381182), np.float32(0.9485902), np.float32(0.94475496), np.float32(0.9383564), np.float32(0.94329435), np.float32(0.93490154), np.float32(0.92847973), np.float32(0.90892124), np.float32(0.8924832), np.float32(0.9017341), np.float32(0.8275948), np.float32(0.7904048), np.float32(0.7059934), np.float32(0.6718072), np.float32(0.62745166), np.float32(0.60961264), np.float32(0.61115456), np.float32(0.57190084), np.float32(0.48395076), np.float32(0.45225477), np.float32(0.40073124), np.float32(0.36762595), np.float32(0.3343625), np.float32(0.32371834), np.float32(0.30805138), np.float32(0.31341124), np.float32(0.33973488), np.float32(0.34333068), np.float32(0.30923104), np.float32(0.3134324), np.float32(0.3104183), np.float32(0.34067613), np.float32(0.3277744), np.float32(0.32362723), np.float32(0.3401008), np.float32(0.35201588), np.float32(0.37149817), np.float32(0.3885682), np.float32(0.39069796), np.float32(0.39804432), np.float32(0.4151877), np.float32(0.39819857), np.float32(0.3985299), np.float32(0.38937554), np.float32(0.4058189), np.float32(0.39848688), np.float32(0.34390485), np.float32(0.33523968), np.float32(0.3129167), np.float32(0.31588867), np.float32(0.30498967), np.float32(0.3380574), np.float32(0.36843), np.float32(0.37633073), np.float32(0.38178056), np.float32(0.39854497), np.float32(0.40897423), np.float32(0.4110363), np.float32(0.41106588), np.float32(0.4128356), np.float32(0.40719467), np.float32(0.3781147), np.float32(0.3683074), np.float32(0.37245774), np.float32(0.35607135), np.float32(0.3278736), np.float32(0.3350392), np.float32(0.33136943), np.float32(0.2990985), np.float32(0.33553708), np.float32(0.34368056), np.float32(0.35484037), np.float32(0.3622556), np.float32(0.38836914), np.float32(0.3967438), np.float32(0.37775788), np.float32(0.37117767), np.float32(0.3977995), np.float32(0.4223792), np.float32(0.4320943), np.float32(0.4613461), np.float32(0.4901683), np.float32(0.5164142), np.float32(0.51417214), np.float32(0.5361109), np.float32(0.5381844), np.float32(0.49933624), np.float32(0.50299543), np.float32(0.5108852), np.float32(0.5437786), np.float32(0.518232), np.float32(0.5577925), np.float32(0.5896986), np.float32(0.58666795), np.float32(0.6277065), np.float32(0.6019197), np.float32(0.5893209), np.float32(0.5733774), np.float32(0.5600293), np.float32(0.543717), np.float32(0.5436459), np.float32(0.5167053), np.float32(0.5138262), np.float32(0.47678897), np.float32(0.45558745), np.float32(0.48328224), np.float32(0.4937418), np.float32(0.51760995), np.float32(0.49712026), np.float32(0.5167255), np.float32(0.5519037), np.float32(0.5754232), np.float32(0.5735897), np.float32(0.5524417), np.float32(0.5467123), np.float32(0.5443681), np.float32(0.61060154), np.float32(0.70924675), np.float32(0.74114716), np.float32(0.76455534), np.float32(0.76776755), np.float32(0.8090338), np.float32(0.82004285), np.float32(0.829417), np.float32(0.8518864), np.float32(0.881568), np.float32(0.8806147), np.float32(0.88975704), np.float32(0.88815725), np.float32(0.88998735), np.float32(0.8892432), np.float32(0.8772007), np.float32(0.8910442), np.float32(0.89595616), np.float32(0.90286654), np.float32(0.91532874), np.float32(0.929039), np.float32(0.93167645), np.float32(0.94804305), np.float32(0.9477592), np.float32(0.95818883), np.float32(0.95002395), np.float32(0.9513852), np.float32(0.956433), np.float32(0.9586797), np.float32(0.9606449), np.float32(0.95307946), np.float32(0.95441824), np.float32(0.94187677), np.float32(0.9461112), np.float32(0.9461842), np.float32(0.94376415), np.float32(0.93916684), np.float32(0.9299945), np.float32(0.92136), np.float32(0.8992891), np.float32(0.88534904), np.float32(0.8734459), np.float32(0.90499943), np.float32(0.9123851), np.float32(0.9170302), np.float32(0.90777653), np.float32(0.91509426), np.float32(0.916284), np.float32(0.9442864), np.float32(0.9488032), np.float32(0.94935304), np.float32(0.945951), np.float32(0.95204246), np.float32(0.94614846), np.float32(0.94743097), np.float32(0.9472674), np.float32(0.9463712), np.float32(0.9510475), np.float32(0.94469094), np.float32(0.92176116), np.float32(0.894984), np.float32(0.86270934), np.float32(0.8466582), np.float32(0.83202314), np.float32(0.80686754), np.float32(0.794294), np.float32(0.7472402), np.float32(0.67615265), np.float32(0.5838869), np.float32(0.5487715), np.float32(0.4342221), np.float32(0.3922508), np.float32(0.29465112), np.float32(0.19458069), np.float32(0.17200118), np.float32(0.12075048), np.float32(0.08338707), np.float32(0.07806473), np.float32(0.063651204), np.float32(0.056320567), np.float32(0.053363174), np.float32(0.0525275), np.float32(0.052682016), np.float32(0.06128282), np.float32(0.07092167), np.float32(0.08480048), np.float32(0.104117885), np.float32(0.1265331), np.float32(0.1468142), np.float32(0.16295287), np.float32(0.14019927), np.float32(0.17396869), np.float32(0.18152852), np.float32(0.20551194), np.float32(0.24645762), np.float32(0.29691967), np.float32(0.28080672), np.float32(0.33899564), np.float32(0.3362305), np.float32(0.37041998), np.float32(0.4194179), np.float32(0.46597785), np.float32(0.4649921), np.float32(0.48402676), np.float32(0.44249558), np.float32(0.40614343), np.float32(0.36627322), np.float32(0.35893455), np.float32(0.38631365), np.float32(0.3989938), np.float32(0.381418), np.float32(0.3927459), np.float32(0.42368516), np.float32(0.44204536), np.float32(0.44954154), np.float32(0.47646022), np.float32(0.50055397), np.float32(0.50422335), np.float32(0.52042776), np.float32(0.54727954), np.float32(0.59705836), np.float32(0.6063844), np.float32(0.6006757), np.float32(0.6479776), np.float32(0.61575294), np.float32(0.6347271), np.float32(0.6640367), np.float32(0.6786644), np.float32(0.63869697), np.float32(0.62341124), np.float32(0.6650458), np.float32(0.63673437), np.float32(0.6068629), np.float32(0.63185775), np.float32(0.6226523), np.float32(0.5737766), np.float32(0.47490147), np.float32(0.52804613), np.float32(0.48438424), np.float32(0.33437854), np.float32(0.4516658), np.float32(0.5243471), np.float32(0.49360943), np.float32(0.46701592), np.float32(0.38658467), np.float32(0.36305386), np.float32(0.35610098), np.float32(0.40243927), np.float32(0.54143465), np.float32(0.535603), np.float32(0.6176898), np.float32(0.6214754), np.float32(0.5964835), np.float32(0.6305856), np.float32(0.56379455), np.float32(0.59174526), np.float32(0.6329191), np.float32(0.63762444), np.float32(0.59133255), np.float32(0.60673845), np.float32(0.60548323), np.float32(0.60823745), np.float32(0.59354657), np.float32(0.56164336), np.float32(0.547083), np.float32(0.53399754), np.float32(0.53453165), np.float32(0.55168307), np.float32(0.52676666), np.float32(0.5433599), np.float32(0.5327765), np.float32(0.5250962), np.float32(0.5147407), np.float32(0.49489716), np.float32(0.4813531), np.float32(0.4573709), np.float32(0.4496296), np.float32(0.43606144), np.float32(0.4689603), np.float32(0.5044869), np.float32(0.53979105), np.float32(0.59620845), np.float32(0.6389216), np.float32(0.6617607), np.float32(0.6611565), np.float32(0.68531257), np.float32(0.7203912), np.float32(0.74023545), np.float32(0.74020743), np.float32(0.7509045), np.float32(0.7448173), np.float32(0.7620122), np.float32(0.7603816), np.float32(0.7787157), np.float32(0.78917986), np.float32(0.7831903), np.float32(0.7762522), np.float32(0.7797409), np.float32(0.7991854), np.float32(0.8029835), np.float32(0.8094943), np.float32(0.8183018), np.float32(0.82850087), np.float32(0.8349645), np.float32(0.8300894), np.float32(0.83305526), np.float32(0.83789444), np.float32(0.85039943), np.float32(0.8576698), np.float32(0.8705916), np.float32(0.87962055), np.float32(0.88757455), np.float32(0.8900232), np.float32(0.9011894), np.float32(0.91613734), np.float32(0.91648716), np.float32(0.91072875), np.float32(0.90663534), np.float32(0.8850525), np.float32(0.8810819), np.float32(0.8818146), np.float32(0.8881857), np.float32(0.88899297), np.float32(0.88519275), np.float32(0.8820716), np.float32(0.8808626), np.float32(0.87307674), np.float32(0.87228954), np.float32(0.8653049), np.float32(0.86089057), np.float32(0.8514391), np.float32(0.82366025), np.float32(0.80105686), np.float32(0.7691408), np.float32(0.7485513), np.float32(0.7404004), np.float32(0.73199517), np.float32(0.72078437), np.float32(0.7266472), np.float32(0.7314336), np.float32(0.73478395), np.float32(0.7399067), np.float32(0.749134), np.float32(0.76266795), np.float32(0.7727862), np.float32(0.7806713), np.float32(0.78827983), np.float32(0.8034448), np.float32(0.8023119), np.float32(0.78954273), np.float32(0.7708089), np.float32(0.868992)], 'MKPFGLKSVKVCGSRSSAPLEGQPCSLGQRRRKIKFMDERSYTLSIGNGDYFWTNQDVLWNYVQTLYDQGAEKHEGTGQPSGITDQEKELSTSAFQAFTSGNYDACLQHLACLQDINKDDYKIILNTAVAEFFKSNQTTTDNLRQTLNQLKNQVHSAVEEMDGLDDVENSMLYYNQAVILYHLRQYTEAISVGEKLYQFIEPFEEKFAQAVCFLLVDLYILTYQAEKALHLLAVLEKMISQGNNNKNGKNETGNNTNKDGSNHKAESGALIEAAKSKIHQYKVRAYIQMKSLKACKREIKSVMNTAGNSAPSLFLKSNFEYLRGNYRKAVKLLNSSNIAEHPGFMKTGECLRCMFWNNLGCIHFAMSKHNLGIFYFKKALQENDNVCAQLSAGSTDPGKKFSGRPMCTLLTNKRYELLYNCGIQLLHIGRPLAAFECLIEAVQVYHANPRLWLRLAECCIAANKGTSEQETKGLPSKKGIVQSIVGQGYHRKIVLASQSIQNTVYNDGQSSAIPVASMEFAAICLRNALLLLPEEQQDPKQENGSKNSNQLGGNAESSESSETCSSKSHDGDKFIPAPPSSPLRKQELENLKCSILACSAYVALALGDNLMALNHADKLLQQPKLSGSLK': [np.float32(0.8816887), np.float32(0.8571338), np.float32(0.92986566), np.float32(0.9121677), np.float32(0.93294984), np.float32(0.86946565), np.float32(0.86586434), np.float32(0.84815276), np.float32(0.85322154), np.float32(0.8870026), np.float32(0.89282054), np.float32(0.8914403), np.float32(0.8542366), np.float32(0.72925633), np.float32(0.7428972), np.float32(0.6949032), np.float32(0.6344145), np.float32(0.6910013), np.float32(0.70982456), np.float32(0.6847464), np.float32(0.72316426), np.float32(0.73687273), np.float32(0.70814216), np.float32(0.75280523), np.float32(0.7258562), np.float32(0.6461064), np.float32(0.62966067), np.float32(0.5662885), np.float32(0.5529353), np.float32(0.5496629), np.float32(0.5326521), np.float32(0.5140624), np.float32(0.41482985), np.float32(0.34253976), np.float32(0.31562278), np.float32(0.3177217), np.float32(0.31350905), np.float32(0.32037044), np.float32(0.29826668), np.float32(0.29301926), np.float32(0.2498768), np.float32(0.2035709), np.float32(0.1809314), np.float32(0.16472499), np.float32(0.14807156), np.float32(0.13915876), np.float32(0.13573301), np.float32(0.10448279), np.float32(0.09635269), np.float32(0.10023806), np.float32(0.08652158), np.float32(0.08155834), np.float32(0.07233211), np.float32(0.08339591), np.float32(0.090039104), np.float32(0.09242387), np.float32(0.107071444), np.float32(0.1298715), np.float32(0.15693417), np.float32(0.16424674), np.float32(0.1752416), np.float32(0.17433661), np.float32(0.1593832), np.float32(0.17821024), np.float32(0.19931935), np.float32(0.26009965), np.float32(0.303154), np.float32(0.329956), np.float32(0.3494635), np.float32(0.3648889), np.float32(0.39606884), np.float32(0.45138687), np.float32(0.5158327), np.float32(0.5528127), np.float32(0.5857215), np.float32(0.615199), np.float32(0.6776351), np.float32(0.705691), np.float32(0.7110919), np.float32(0.7536204), np.float32(0.781677), np.float32(0.7187873), np.float32(0.68234575), np.float32(0.6482434), np.float32(0.56375605), np.float32(0.5441244), np.float32(0.5437282), np.float32(0.498034), np.float32(0.43894866), np.float32(0.35683724), np.float32(0.3174153), np.float32(0.24761073), np.float32(0.2246784), np.float32(0.18149416), np.float32(0.14311348), np.float32(0.121597715), np.float32(0.10459336), np.float32(0.08201845), np.float32(0.073061205), np.float32(0.068970904), np.float32(0.060641013), np.float32(0.045368347), np.float32(0.045233123), np.float32(0.051642325), np.float32(0.049699694), np.float32(0.04951325), np.float32(0.053371582), np.float32(0.060824744), np.float32(0.060768146), np.float32(0.055103038), np.float32(0.058099817), np.float32(0.05948106), np.float32(0.053816274), np.float32(0.04839144), np.float32(0.047303695), np.float32(0.051389735), np.float32(0.046873845), np.float32(0.04673546), np.float32(0.05219263), np.float32(0.057259355), np.float32(0.053048763), np.float32(0.056248356), np.float32(0.063376844), np.float32(0.06272819), np.float32(0.06974999), np.float32(0.08690059), np.float32(0.09482563), np.float32(0.085863695), np.float32(0.09232818), np.float32(0.09772427), np.float32(0.10025963), np.float32(0.08392816), np.float32(0.09005901), np.float32(0.10840098), np.float32(0.09937216), np.float32(0.09030385), np.float32(0.1067927), np.float32(0.13252047), np.float32(0.12830147), np.float32(0.14290743), np.float32(0.1584966), np.float32(0.17128119), np.float32(0.16320786), np.float32(0.16248624), np.float32(0.17428644), np.float32(0.18004613), np.float32(0.16291365), np.float32(0.16732362), np.float32(0.16900918), np.float32(0.14919719), np.float32(0.14280903), np.float32(0.14586017), np.float32(0.1495133), np.float32(0.15045582), np.float32(0.14699306), np.float32(0.15427177), np.float32(0.16217618), np.float32(0.16031192), np.float32(0.16384001), np.float32(0.16617921), np.float32(0.15333492), np.float32(0.15001278), np.float32(0.16454865), np.float32(0.15756121), np.float32(0.12749851), np.float32(0.11160151), np.float32(0.11333541), np.float32(0.09766086), np.float32(0.085224144), np.float32(0.08688333), np.float32(0.084658034), np.float32(0.06746233), np.float32(0.054200858), np.float32(0.057333868), np.float32(0.04634184), np.float32(0.04425857), np.float32(0.05108378), np.float32(0.048328437), np.float32(0.045892723), np.float32(0.042491347), np.float32(0.039112855), np.float32(0.037581835), np.float32(0.042434674), np.float32(0.046529304), np.float32(0.036227465), np.float32(0.035099246), np.float32(0.041756097), np.float32(0.0394501), np.float32(0.03739266), np.float32(0.04485725), np.float32(0.055960603), np.float32(0.05989647), np.float32(0.06687721), np.float32(0.07886329), np.float32(0.089272685), np.float32(0.09040691), np.float32(0.08422162), np.float32(0.08233488), np.float32(0.08065247), np.float32(0.07197693), np.float32(0.060476616), np.float32(0.058786266), np.float32(0.054902125), np.float32(0.04654951), np.float32(0.045118313), np.float32(0.042856626), np.float32(0.033287704), np.float32(0.027878486), np.float32(0.028130177), np.float32(0.025788805), np.float32(0.021411425), np.float32(0.021483172), np.float32(0.022173882), np.float32(0.0205836), np.float32(0.02015796), np.float32(0.021180693), np.float32(0.018727116), np.float32(0.016714795), np.float32(0.014811505), np.float32(0.014383627), np.float32(0.014318141), np.float32(0.015060642), np.float32(0.015277217), np.float32(0.015333819), np.float32(0.016734572), np.float32(0.021111313), np.float32(0.022243777), np.float32(0.024447426), np.float32(0.029903987), np.float32(0.036562733), np.float32(0.042568393), np.float32(0.051797364), np.float32(0.055761036), np.float32(0.06883395), np.float32(0.09486689), np.float32(0.11672409), np.float32(0.12794805), np.float32(0.18550825), np.float32(0.2322639), np.float32(0.2829232), np.float32(0.3041984), np.float32(0.32849053), np.float32(0.3733045), np.float32(0.48645827), np.float32(0.599307), np.float32(0.6786055), np.float32(0.766694), np.float32(0.8390734), np.float32(0.8620309), np.float32(0.8839953), np.float32(0.90519446), np.float32(0.92510796), np.float32(0.93324834), np.float32(0.9376364), np.float32(0.9444264), np.float32(0.94134206), np.float32(0.9172223), np.float32(0.9010868), np.float32(0.889338), np.float32(0.8663354), np.float32(0.8573189), np.float32(0.8183073), np.float32(0.7788945), np.float32(0.7511074), np.float32(0.73584914), np.float32(0.72481483), np.float32(0.63434714), np.float32(0.5900728), np.float32(0.5533028), np.float32(0.4602618), np.float32(0.40393373), np.float32(0.33269235), np.float32(0.31858027), np.float32(0.23979959), np.float32(0.22575998), np.float32(0.2086259), np.float32(0.1722112), np.float32(0.13563877), np.float32(0.13811807), np.float32(0.13526843), np.float32(0.12099349), np.float32(0.12193632), np.float32(0.12434305), np.float32(0.11257775), np.float32(0.111668296), np.float32(0.12985733), np.float32(0.15252358), np.float32(0.11862764), np.float32(0.120835096), np.float32(0.122304425), np.float32(0.12966877), np.float32(0.11865954), np.float32(0.12267083), np.float32(0.13348497), np.float32(0.12809278), np.float32(0.13990875), np.float32(0.14708228), np.float32(0.16820194), np.float32(0.16302209), np.float32(0.1921555), np.float32(0.18863264), np.float32(0.19229122), np.float32(0.16749029), np.float32(0.16151775), np.float32(0.16946056), np.float32(0.1420309), np.float32(0.13995396), np.float32(0.14057982), np.float32(0.14772092), np.float32(0.13203649), np.float32(0.1305503), np.float32(0.15720387), np.float32(0.14911641), np.float32(0.15353937), np.float32(0.15319501), np.float32(0.15685053), np.float32(0.15287979), np.float32(0.13573273), np.float32(0.12383364), np.float32(0.13969485), np.float32(0.13792661), np.float32(0.11290047), np.float32(0.11317381), np.float32(0.117066346), np.float32(0.12413673), np.float32(0.115123406), np.float32(0.11131517), np.float32(0.106729575), np.float32(0.0990939), np.float32(0.09758111), np.float32(0.10182291), np.float32(0.106086284), np.float32(0.09847745), np.float32(0.0963948), np.float32(0.12426609), np.float32(0.12248051), np.float32(0.109549575), np.float32(0.11635254), np.float32(0.11394439), np.float32(0.10112699), np.float32(0.09192009), np.float32(0.10181933), np.float32(0.10970063), np.float32(0.093278214), np.float32(0.09384844), np.float32(0.10140629), np.float32(0.092420615), np.float32(0.08014508), np.float32(0.0706432), np.float32(0.05655997), np.float32(0.058854394), np.float32(0.05299212), np.float32(0.046622247), np.float32(0.04636669), np.float32(0.03972149), np.float32(0.036572844), np.float32(0.039556097), np.float32(0.04060372), np.float32(0.04027293), np.float32(0.039559428), np.float32(0.037539437), np.float32(0.032631956), np.float32(0.03430228), np.float32(0.035470203), np.float32(0.02833248), np.float32(0.031908356), np.float32(0.039081443), np.float32(0.036233056), np.float32(0.036636263), np.float32(0.041423026), np.float32(0.044148687), np.float32(0.049462784), np.float32(0.057176173), np.float32(0.06687184), np.float32(0.0656557), np.float32(0.06292012), np.float32(0.07008059), np.float32(0.07842678), np.float32(0.08175656), np.float32(0.09145082), np.float32(0.09585321), np.float32(0.09839347), np.float32(0.10417191), np.float32(0.12646008), np.float32(0.1531198), np.float32(0.17691171), np.float32(0.19495964), np.float32(0.21547543), np.float32(0.2423139), np.float32(0.25753933), np.float32(0.27067173), np.float32(0.2682617), np.float32(0.26796368), np.float32(0.25285265), np.float32(0.2473636), np.float32(0.23194833), np.float32(0.21932103), np.float32(0.20937699), np.float32(0.20996733), np.float32(0.2319445), np.float32(0.24901666), np.float32(0.26058117), np.float32(0.26307797), np.float32(0.2586743), np.float32(0.21334557), np.float32(0.16389672), np.float32(0.13519187), np.float32(0.10794437), np.float32(0.100878835), np.float32(0.07157301), np.float32(0.06025127), np.float32(0.049950533), np.float32(0.04567719), np.float32(0.042322464), np.float32(0.039443903), np.float32(0.040300813), np.float32(0.03646596), np.float32(0.038213022), np.float32(0.0421367), np.float32(0.043200694), np.float32(0.04450858), np.float32(0.044445664), np.float32(0.044400994), np.float32(0.04151903), np.float32(0.03968094), np.float32(0.033136684), np.float32(0.029939314), np.float32(0.029995294), np.float32(0.030295957), np.float32(0.028411474), np.float32(0.029179804), np.float32(0.030398061), np.float32(0.03059216), np.float32(0.031344164), np.float32(0.035186887), np.float32(0.03883064), np.float32(0.03931559), np.float32(0.04358638), np.float32(0.051275738), np.float32(0.046772875), np.float32(0.04466392), np.float32(0.042490955), np.float32(0.041449644), np.float32(0.03661345), np.float32(0.03371189), np.float32(0.034190323), np.float32(0.03468502), np.float32(0.032203075), np.float32(0.031614635), np.float32(0.035657156), np.float32(0.037604623), np.float32(0.040758714), np.float32(0.045292128), np.float32(0.050777495), np.float32(0.05867267), np.float32(0.061178043), np.float32(0.076472245), np.float32(0.10195821), np.float32(0.11943287), np.float32(0.13067499), np.float32(0.16205661), np.float32(0.18008998), np.float32(0.18411966), np.float32(0.21335812), np.float32(0.25931436), np.float32(0.36072984), np.float32(0.36280748), np.float32(0.4158327), np.float32(0.4227153), np.float32(0.43264127), np.float32(0.4713895), np.float32(0.46014282), np.float32(0.42769396), np.float32(0.4302619), np.float32(0.4088925), np.float32(0.42912608), np.float32(0.41549373), np.float32(0.36425033), np.float32(0.3798845), np.float32(0.3493751), np.float32(0.29218262), np.float32(0.28701177), np.float32(0.21362484), np.float32(0.17953463), np.float32(0.13294484), np.float32(0.10027086), np.float32(0.09857106), np.float32(0.07650903), np.float32(0.058526423), np.float32(0.056445003), np.float32(0.051876415), np.float32(0.05275809), np.float32(0.054294664), np.float32(0.061045893), np.float32(0.06796926), np.float32(0.081765495), np.float32(0.09019514), np.float32(0.10522244), np.float32(0.11368825), np.float32(0.11977288), np.float32(0.12739494), np.float32(0.121098086), np.float32(0.12767386), np.float32(0.13118991), np.float32(0.12886216), np.float32(0.1286785), np.float32(0.12666434), np.float32(0.12623769), np.float32(0.12360629), np.float32(0.11278637), np.float32(0.087100014), np.float32(0.07364183), np.float32(0.06243335), np.float32(0.05246338), np.float32(0.05129804), np.float32(0.05395508), np.float32(0.05170247), np.float32(0.048807666), np.float32(0.04655751), np.float32(0.04066309), np.float32(0.036953535), np.float32(0.029922528), np.float32(0.035487548), np.float32(0.04241873), np.float32(0.059770737), np.float32(0.089196846), np.float32(0.1270528), np.float32(0.18839402), np.float32(0.22740701), np.float32(0.2639195), np.float32(0.29160902), np.float32(0.3312693), np.float32(0.41107336), np.float32(0.5145849), np.float32(0.65038085), np.float32(0.72299695), np.float32(0.7821923), np.float32(0.8403285), np.float32(0.8612272), np.float32(0.90200067), np.float32(0.9313075), np.float32(0.9424182), np.float32(0.9566071), np.float32(0.9652129), np.float32(0.9748225), np.float32(0.97659826), np.float32(0.97805667), np.float32(0.9789059), np.float32(0.97875893), np.float32(0.97931975), np.float32(0.9820015), np.float32(0.983508), np.float32(0.98349446), np.float32(0.9833355), np.float32(0.98392236), np.float32(0.98414814), np.float32(0.9834362), np.float32(0.9838091), np.float32(0.9837128), np.float32(0.9835243), np.float32(0.9832534), np.float32(0.98282593), np.float32(0.98175794), np.float32(0.98145306), np.float32(0.9803099), np.float32(0.9765687), np.float32(0.97391576), np.float32(0.9746513), np.float32(0.9717459), np.float32(0.96571165), np.float32(0.96302825), np.float32(0.95531833), np.float32(0.9477598), np.float32(0.9451665), np.float32(0.93590426), np.float32(0.92890495), np.float32(0.9126164), np.float32(0.9042106), np.float32(0.89826244), np.float32(0.87198436), np.float32(0.8673818), np.float32(0.826482), np.float32(0.8024855), np.float32(0.74659), np.float32(0.68300194), np.float32(0.5942684), np.float32(0.49317345), np.float32(0.44089237), np.float32(0.3840333), np.float32(0.37429652), np.float32(0.33873367), np.float32(0.42732272), np.float32(0.465959), np.float32(0.5144504), np.float32(0.5271178), np.float32(0.5329139), np.float32(0.5406174), np.float32(0.55009764), np.float32(0.5687911), np.float32(0.5740996), np.float32(0.58579606), np.float32(0.5653878), np.float32(0.5614534), np.float32(0.5581706), np.float32(0.52296394), np.float32(0.4919573), np.float32(0.49634308), np.float32(0.55268884), np.float32(0.5377537), np.float32(0.5731506), np.float32(0.5432239), np.float32(0.5742718), np.float32(0.5763827), np.float32(0.5924815), np.float32(0.5745764), np.float32(0.5922988), np.float32(0.62619853), np.float32(0.6785298), np.float32(0.6693491), np.float32(0.64008343), np.float32(0.6717554), np.float32(0.6379137), np.float32(0.6880982), np.float32(0.6907179), np.float32(0.76467746), np.float32(0.7900713), np.float32(0.7942193), np.float32(0.8268984), np.float32(0.8669521), np.float32(0.877303)], 'MNQELLSGGSGSRAAQQQQQQQQRPPAQPEPHSHHVNLEGHQPREPRPRRRRERGGGEEEQEEEDEEEEEREHPLEGEEGEEEGEEAEEPWPSRRNQSPGENEGAEEGRRRREEMNGEEKGAQWMWEQEQRQRRNRRRRNDEEEEEEEEENNNSGGEGHVGVPHLRTEEESGRPEEEEDGEREVEEEMDQESDEFEQSEDSGKEDEEEEEDEEGAGDGLHSPSLRTNVLDPNDNTDHPSGRQNQSSSSSHPTHLQMKRKLDHGPEVRPFPSGKKPCPSPTGLVPYPSTPTTFGDLRAANGQGQQRRRITSIQPPTGLQEWLRTFQSWSGPEKLLALDELIDSCEPTQVKHMMQVIEPQFQRDFISLLPKELALYVLSFLEPKDLLQAAQTCRYWRILAEDNLLWREKCREEGIDEPLHGKRRKVVKPGFSHSPWKSAYIRQHRIDTNWRRGDLKSPKVLKGHDDHVITCLQFCGNRIVSGSDDNTLKVWSAVTGKCLRTLVGHTGGVWSSQMRDNIIISGSTDRTLKVWNAETGDCIHTLYGHTSTVRCMHLHEKRVVSGSRDATLRVWDIETGQCLHVLMGHVAAVRCVQYDGRRVVSGAYDFMVKVWDPETETCLHTLQGHTNRVYSLQFDGIHVVSGSLDTSIRVWDVETGNCIHTLTGHQSLTSGMELKDNILVSGNADSTVKIWDIKTGQCLQTLQGPHKHQSAVTCLQFNKNFVITSSDDGTVKLWDLRTGEFIRNLVTLESGGSGGVVWRIRASNTKLVCAVGSRNGTEETKLLVLDFDVDMK': [np.float32(0.9471227), np.float32(0.94881046), np.float32(0.9492537), np.float32(0.9389176), np.float32(0.9371716), np.float32(0.9357823), np.float32(0.9356342), np.float32(0.93613195), np.float32(0.9365223), np.float32(0.9381468), np.float32(0.9475562), np.float32(0.9565221), np.float32(0.962887), np.float32(0.96608335), np.float32(0.9689377), np.float32(0.97072077), np.float32(0.97231996), np.float32(0.9720489), np.float32(0.9728105), np.float32(0.973333), np.float32(0.9742398), np.float32(0.9743256), np.float32(0.9750762), np.float32(0.97653174), np.float32(0.9774944), np.float32(0.97765017), np.float32(0.9792565), np.float32(0.98040193), np.float32(0.9808394), np.float32(0.98173046), np.float32(0.9823568), np.float32(0.9824081), np.float32(0.9829495), np.float32(0.9834741), np.float32(0.98357195), np.float32(0.9835021), np.float32(0.9834726), np.float32(0.98380685), np.float32(0.98411924), np.float32(0.98471606), np.float32(0.98493224), np.float32(0.9852395), np.float32(0.98581123), np.float32(0.9863876), np.float32(0.9864786), np.float32(0.98674345), np.float32(0.9867704), np.float32(0.9865067), np.float32(0.98643935), np.float32(0.986424), np.float32(0.9860941), np.float32(0.9862726), np.float32(0.9862504), np.float32(0.9859336), np.float32(0.98564285), np.float32(0.9856278), np.float32(0.9851425), np.float32(0.9847799), np.float32(0.98477167), np.float32(0.98451173), np.float32(0.98478556), np.float32(0.9845213), np.float32(0.9842831), np.float32(0.98481685), np.float32(0.9852055), np.float32(0.9855635), np.float32(0.98566586), np.float32(0.9858899), np.float32(0.9855875), np.float32(0.9858876), np.float32(0.98565674), np.float32(0.9855869), np.float32(0.98524135), np.float32(0.9852764), np.float32(0.9853984), np.float32(0.9852378), np.float32(0.98511654), np.float32(0.98521626), np.float32(0.9848002), np.float32(0.98456615), np.float32(0.9841834), np.float32(0.98410934), np.float32(0.9841118), np.float32(0.9847112), np.float32(0.98445815), np.float32(0.98437333), np.float32(0.9843531), np.float32(0.984909), np.float32(0.9849902), np.float32(0.9856005), np.float32(0.9855524), np.float32(0.98543185), np.float32(0.98546314), np.float32(0.9850713), np.float32(0.9850743), np.float32(0.9845783), np.float32(0.9842345), np.float32(0.98391277), np.float32(0.98293686), np.float32(0.98329264), np.float32(0.98314154), np.float32(0.98187476), np.float32(0.9810806), np.float32(0.9779193), np.float32(0.97735757), np.float32(0.97552353), np.float32(0.97202414), np.float32(0.9675319), np.float32(0.9658757), np.float32(0.9622769), np.float32(0.95995873), np.float32(0.95293635), np.float32(0.94426006), np.float32(0.9267639), np.float32(0.9132717), np.float32(0.9072396), np.float32(0.90036184), np.float32(0.891134), np.float32(0.8726932), np.float32(0.8488308), np.float32(0.8169844), np.float32(0.8044548), np.float32(0.78806615), np.float32(0.78597724), np.float32(0.7774753), np.float32(0.76135427), np.float32(0.7568878), np.float32(0.7558386), np.float32(0.7542536), np.float32(0.7535684), np.float32(0.7515432), np.float32(0.75223637), np.float32(0.7524265), np.float32(0.7698218), np.float32(0.7948445), np.float32(0.80276835), np.float32(0.8200091), np.float32(0.8492808), np.float32(0.86695087), np.float32(0.8854369), np.float32(0.8966097), np.float32(0.9103214), np.float32(0.92091227), np.float32(0.9329299), np.float32(0.95022637), np.float32(0.95789564), np.float32(0.9625868), np.float32(0.9672889), np.float32(0.9706443), np.float32(0.97260803), np.float32(0.97441995), np.float32(0.97548884), np.float32(0.9768395), np.float32(0.9780873), np.float32(0.97872454), np.float32(0.97910196), np.float32(0.9793108), np.float32(0.9788463), np.float32(0.9788858), np.float32(0.97914916), np.float32(0.9793276), np.float32(0.97970986), np.float32(0.97997916), np.float32(0.98025894), np.float32(0.9802654), np.float32(0.9810472), np.float32(0.98146456), np.float32(0.9814612), np.float32(0.98144585), np.float32(0.9814647), np.float32(0.9814348), np.float32(0.98077744), np.float32(0.9804221), np.float32(0.9799917), np.float32(0.9803586), np.float32(0.98098767), np.float32(0.98082536), np.float32(0.98054034), np.float32(0.98078454), np.float32(0.9816079), np.float32(0.9810953), np.float32(0.9808172), np.float32(0.98017704), np.float32(0.9798946), np.float32(0.9797007), np.float32(0.97960013), np.float32(0.97889394), np.float32(0.9786599), np.float32(0.9788588), np.float32(0.97903675), np.float32(0.9795799), np.float32(0.9797769), np.float32(0.9799543), np.float32(0.9800323), np.float32(0.98063546), np.float32(0.98130023), np.float32(0.98165107), np.float32(0.98203987), np.float32(0.9823344), np.float32(0.9822942), np.float32(0.9825194), np.float32(0.9829979), np.float32(0.9827869), np.float32(0.9822734), np.float32(0.98271817), np.float32(0.9830185), np.float32(0.98266464), np.float32(0.98308015), np.float32(0.9832758), np.float32(0.98271817), np.float32(0.9831457), np.float32(0.98249716), np.float32(0.9824027), np.float32(0.98252445), np.float32(0.9829395), np.float32(0.98204535), np.float32(0.98176277), np.float32(0.98186654), np.float32(0.98120636), np.float32(0.980959), np.float32(0.9807169), np.float32(0.98061097), np.float32(0.9798869), np.float32(0.98044616), np.float32(0.98076445), np.float32(0.97929573), np.float32(0.97918665), np.float32(0.97879034), np.float32(0.9784112), np.float32(0.9782065), np.float32(0.9783196), np.float32(0.97657883), np.float32(0.9770184), np.float32(0.97747326), np.float32(0.9784111), np.float32(0.97898155), np.float32(0.9784934), np.float32(0.9783125), np.float32(0.97957957), np.float32(0.9797507), np.float32(0.97969216), np.float32(0.9791647), np.float32(0.97923), np.float32(0.9792031), np.float32(0.9792085), np.float32(0.9800965), np.float32(0.97952497), np.float32(0.9792429), np.float32(0.97921705), np.float32(0.97820437), np.float32(0.9786355), np.float32(0.9788168), np.float32(0.97864175), np.float32(0.97871006), np.float32(0.9785947), np.float32(0.97886765), np.float32(0.9781051), np.float32(0.97902167), np.float32(0.9786956), np.float32(0.9788163), np.float32(0.97866905), np.float32(0.97933346), np.float32(0.9791976), np.float32(0.9796959), np.float32(0.9794424), np.float32(0.978521), np.float32(0.9777208), np.float32(0.9780266), np.float32(0.97892886), np.float32(0.97929585), np.float32(0.9804766), np.float32(0.9801446), np.float32(0.9789741), np.float32(0.9798906), np.float32(0.9785066), np.float32(0.9790349), np.float32(0.97918886), np.float32(0.97874695), np.float32(0.9779128), np.float32(0.9765869), np.float32(0.9770521), np.float32(0.97554886), np.float32(0.9741169), np.float32(0.9730814), np.float32(0.9733373), np.float32(0.97326565), np.float32(0.97256744), np.float32(0.97422874), np.float32(0.9745657), np.float32(0.9736572), np.float32(0.97139764), np.float32(0.9729149), np.float32(0.9723183), np.float32(0.9715237), np.float32(0.96992713), np.float32(0.96999645), np.float32(0.965862), np.float32(0.95647585), np.float32(0.94944364), np.float32(0.95124185), np.float32(0.9445032), np.float32(0.94471115), np.float32(0.92491996), np.float32(0.91251695), np.float32(0.8995642), np.float32(0.8879619), np.float32(0.8694245), np.float32(0.8297613), np.float32(0.7784239), np.float32(0.7355096), np.float32(0.6811013), np.float32(0.6069189), np.float32(0.5127233), np.float32(0.44301355), np.float32(0.40064698), np.float32(0.37639588), np.float32(0.3458968), np.float32(0.30189982), np.float32(0.29565662), np.float32(0.29216772), np.float32(0.27849022), np.float32(0.2583589), np.float32(0.22941794), np.float32(0.18637545), np.float32(0.15240829), np.float32(0.1421396), np.float32(0.141894), np.float32(0.11265061), np.float32(0.0979533), np.float32(0.11874319), np.float32(0.11946065), np.float32(0.10682717), np.float32(0.112347424), np.float32(0.13053502), np.float32(0.13212508), np.float32(0.1451456), np.float32(0.14763881), np.float32(0.1517843), np.float32(0.14218292), np.float32(0.11887175), np.float32(0.10366897), np.float32(0.10427421), np.float32(0.0882739), np.float32(0.07713268), np.float32(0.0765429), np.float32(0.080591284), np.float32(0.07948241), np.float32(0.078242525), np.float32(0.08593629), np.float32(0.1037826), np.float32(0.097591154), np.float32(0.097000584), np.float32(0.1010839), np.float32(0.09550991), np.float32(0.08745399), np.float32(0.082701065), np.float32(0.07617902), np.float32(0.07931239), np.float32(0.068028435), np.float32(0.060438063), np.float32(0.058473047), np.float32(0.049180634), np.float32(0.043529965), np.float32(0.043066796), np.float32(0.04296117), np.float32(0.037489146), np.float32(0.037097383), np.float32(0.036873724), np.float32(0.037916087), np.float32(0.036782254), np.float32(0.03764474), np.float32(0.04258135), np.float32(0.03932754), np.float32(0.036418483), np.float32(0.03768825), np.float32(0.037815638), np.float32(0.0393661), np.float32(0.03828083), np.float32(0.040764723), np.float32(0.044119336), np.float32(0.047153916), np.float32(0.04082448), np.float32(0.039054036), np.float32(0.042521764), np.float32(0.044921283), np.float32(0.040744126), np.float32(0.038876705), np.float32(0.042301297), np.float32(0.04792079), np.float32(0.051091496), np.float32(0.053708095), np.float32(0.05672138), np.float32(0.05434586), np.float32(0.051181372), np.float32(0.046649195), np.float32(0.049440842), np.float32(0.05006066), np.float32(0.057539415), np.float32(0.060632344), np.float32(0.06833845), np.float32(0.07528402), np.float32(0.07209685), np.float32(0.0834904), np.float32(0.09440998), np.float32(0.09951169), np.float32(0.112513125), np.float32(0.13230175), np.float32(0.14766419), np.float32(0.16839029), np.float32(0.19227995), np.float32(0.21473145), np.float32(0.25870594), np.float32(0.29225937), np.float32(0.34803855), np.float32(0.37478343), np.float32(0.42638057), np.float32(0.4390587), np.float32(0.50132453), np.float32(0.5002669), np.float32(0.49053422), np.float32(0.5527484), np.float32(0.5650457), np.float32(0.5330185), np.float32(0.5254497), np.float32(0.47832596), np.float32(0.43734273), np.float32(0.32099515), np.float32(0.25879383), np.float32(0.29654998), np.float32(0.343274), np.float32(0.24513002), np.float32(0.21126635), np.float32(0.19799231), np.float32(0.1820376), np.float32(0.17366801), np.float32(0.17221019), np.float32(0.16798776), np.float32(0.20145997), np.float32(0.2042956), np.float32(0.21516459), np.float32(0.22559783), np.float32(0.23090157), np.float32(0.2697628), np.float32(0.23895675), np.float32(0.25553647), np.float32(0.2613148), np.float32(0.23830341), np.float32(0.2139156), np.float32(0.21806346), np.float32(0.24584797), np.float32(0.26091096), np.float32(0.27614015), np.float32(0.27343768), np.float32(0.26527232), np.float32(0.25796255), np.float32(0.20191832), np.float32(0.1580601), np.float32(0.1082529), np.float32(0.09620134), np.float32(0.08497595), np.float32(0.07305058), np.float32(0.062389437), np.float32(0.054269794), np.float32(0.05406057), np.float32(0.05137921), np.float32(0.051542267), np.float32(0.04229369), np.float32(0.035128307), np.float32(0.034352694), np.float32(0.03268219), np.float32(0.03689384), np.float32(0.041973002), np.float32(0.038027458), np.float32(0.033899315), np.float32(0.03185593), np.float32(0.03273627), np.float32(0.026154514), np.float32(0.022809602), np.float32(0.021050721), np.float32(0.023100829), np.float32(0.024640922), np.float32(0.027632404), np.float32(0.033838898), np.float32(0.037692446), np.float32(0.039326873), np.float32(0.043592535), np.float32(0.04426013), np.float32(0.0427022), np.float32(0.041846447), np.float32(0.049108252), np.float32(0.04799355), np.float32(0.048001382), np.float32(0.05146167), np.float32(0.05047479), np.float32(0.046484284), np.float32(0.03887137), np.float32(0.035182137), np.float32(0.039260045), np.float32(0.04766961), np.float32(0.046707895), np.float32(0.046730377), np.float32(0.053096496), np.float32(0.05876425), np.float32(0.06060031), np.float32(0.05687888), np.float32(0.05163191), np.float32(0.04264618), np.float32(0.033257365), np.float32(0.03080675), np.float32(0.031350624), np.float32(0.032602172), np.float32(0.034104086), np.float32(0.036905747), np.float32(0.03548789), np.float32(0.030625494), np.float32(0.034648564), np.float32(0.029890662), np.float32(0.027769689), np.float32(0.028940637), np.float32(0.02860293), np.float32(0.032371245), np.float32(0.031465963), np.float32(0.036022503), np.float32(0.03618062), np.float32(0.035458744), np.float32(0.03704357), np.float32(0.03420074), np.float32(0.03486423), np.float32(0.037636455), np.float32(0.04328691), np.float32(0.04453086), np.float32(0.047391362), np.float32(0.055627033), np.float32(0.056830093), np.float32(0.05290848), np.float32(0.046112828), np.float32(0.044207178), np.float32(0.044542063), np.float32(0.049410373), np.float32(0.04554143), np.float32(0.043417674), np.float32(0.046801116), np.float32(0.048037395), np.float32(0.053887486), np.float32(0.050109785), np.float32(0.047103852), np.float32(0.044418126), np.float32(0.04147016), np.float32(0.0463209), np.float32(0.04534587), np.float32(0.055616155), np.float32(0.056311797), np.float32(0.05142458), np.float32(0.04767449), np.float32(0.0383899), np.float32(0.03742857), np.float32(0.02966686), np.float32(0.030013813), np.float32(0.028699871), np.float32(0.026565092), np.float32(0.028533252), np.float32(0.033126365), np.float32(0.03923932), np.float32(0.042520463), np.float32(0.0439916), np.float32(0.04329624), np.float32(0.039501548), np.float32(0.03514762), np.float32(0.031722095), np.float32(0.03384103), np.float32(0.033499837), np.float32(0.03059912), np.float32(0.027215619), np.float32(0.025468338), np.float32(0.022221183), np.float32(0.019135816), np.float32(0.019112306), np.float32(0.017768519), np.float32(0.020221405), np.float32(0.018642997), np.float32(0.020726416), np.float32(0.024716757), np.float32(0.02560567), np.float32(0.032034874), np.float32(0.033572763), np.float32(0.029051274), np.float32(0.027094683), np.float32(0.026264438), np.float32(0.02893211), np.float32(0.028653964), np.float32(0.029200973), np.float32(0.030572725), np.float32(0.028889762), np.float32(0.025100987), np.float32(0.022272646), np.float32(0.026081227), np.float32(0.024556424), np.float32(0.024887832), np.float32(0.0263132), np.float32(0.031104153), np.float32(0.03851989), np.float32(0.043897692), np.float32(0.056687664), np.float32(0.058775358), np.float32(0.055612262), np.float32(0.053715974), np.float32(0.053859122), np.float32(0.049192082), np.float32(0.046140164), np.float32(0.052752405), np.float32(0.05785747), np.float32(0.058693253), np.float32(0.063243024), np.float32(0.06686973), np.float32(0.07299572), np.float32(0.06996484), np.float32(0.073441796), np.float32(0.074030325), np.float32(0.07160939), np.float32(0.06683009), np.float32(0.07235769), np.float32(0.08192945), np.float32(0.08458131), np.float32(0.07543939), np.float32(0.065412894), np.float32(0.0568682), np.float32(0.050907183), np.float32(0.04394642), np.float32(0.04143361), np.float32(0.04377724), np.float32(0.041939404), np.float32(0.04107416), np.float32(0.041487712), np.float32(0.035094246), np.float32(0.030219367), np.float32(0.027944794), np.float32(0.022150997), np.float32(0.018535081), np.float32(0.018290699), np.float32(0.018759802), np.float32(0.022906436), np.float32(0.026996186), np.float32(0.032391146), np.float32(0.03823943), np.float32(0.03884213), np.float32(0.04000864), np.float32(0.04130129), np.float32(0.04577825), np.float32(0.045806672), np.float32(0.053623553), np.float32(0.056474663), np.float32(0.062301066), np.float32(0.07306952), np.float32(0.07482592), np.float32(0.07063739), np.float32(0.06701272), np.float32(0.06427497), np.float32(0.06491801), np.float32(0.07063686), np.float32(0.07787025), np.float32(0.08115839), np.float32(0.10023686), np.float32(0.10565783), np.float32(0.114487864), np.float32(0.10068244), np.float32(0.08838911), np.float32(0.07515058), np.float32(0.06414884), np.float32(0.058111064), np.float32(0.059442125), np.float32(0.053758245), np.float32(0.055437744), np.float32(0.050283168), np.float32(0.053552337), np.float32(0.043551445), np.float32(0.04019572), np.float32(0.03334692), np.float32(0.029426146), np.float32(0.031687543), np.float32(0.02768425), np.float32(0.031556543), np.float32(0.034144938), np.float32(0.039884865), np.float32(0.045681376), np.float32(0.048883732), np.float32(0.044645853), np.float32(0.047285296), np.float32(0.047808874), np.float32(0.05196835), np.float32(0.065589026), np.float32(0.07349459), np.float32(0.08421337), np.float32(0.09974849), np.float32(0.11590514), np.float32(0.12465528), np.float32(0.12491747), np.float32(0.11464024), np.float32(0.11334631), np.float32(0.11046975), np.float32(0.10765959), np.float32(0.10847799), np.float32(0.09546218), np.float32(0.10428196), np.float32(0.10761713), np.float32(0.1008434), np.float32(0.101957716), np.float32(0.09905339), np.float32(0.09292523), np.float32(0.08624615), np.float32(0.07970921), np.float32(0.07335508), np.float32(0.06684089), np.float32(0.068407424), np.float32(0.05914193), np.float32(0.0654812), np.float32(0.06517946), np.float32(0.060383298), np.float32(0.04521654), np.float32(0.046278734), np.float32(0.035040226), np.float32(0.029683623), np.float32(0.029230244), np.float32(0.028571252), np.float32(0.033394095), np.float32(0.039411485), np.float32(0.047123536), np.float32(0.05097347), np.float32(0.05760495), np.float32(0.054973174), np.float32(0.055764034), np.float32(0.05895807), np.float32(0.061948355), np.float32(0.063888974), np.float32(0.06925352), np.float32(0.07252206), np.float32(0.07795695), np.float32(0.08101884), np.float32(0.08040613), np.float32(0.07978643), np.float32(0.09214666), np.float32(0.09785845), np.float32(0.102714494), np.float32(0.09506339), np.float32(0.09319893), np.float32(0.08879098), np.float32(0.08374082), np.float32(0.08028542), np.float32(0.07410524), np.float32(0.06893905), np.float32(0.06990815), np.float32(0.06544061), np.float32(0.06964281), np.float32(0.075009406), np.float32(0.06847188), np.float32(0.061842315), np.float32(0.061556134), np.float32(0.058116034), np.float32(0.053849787), np.float32(0.05201364), np.float32(0.045444302), np.float32(0.053694163), np.float32(0.05640121), np.float32(0.05880559), np.float32(0.05706668), np.float32(0.065939516), np.float32(0.07178331), np.float32(0.08148242), np.float32(0.09321619), np.float32(0.093092404), np.float32(0.09349636), np.float32(0.103208), np.float32(0.110486455), np.float32(0.10711651), np.float32(0.09941129), np.float32(0.10602919), np.float32(0.11565463), np.float32(0.12349749), np.float32(0.13743696), np.float32(0.16036238), np.float32(0.1589189), np.float32(0.16953938), np.float32(0.18667354), np.float32(0.23659873), np.float32(0.21868306), np.float32(0.18421122), np.float32(0.17292747), np.float32(0.16655596), np.float32(0.1714716), np.float32(0.15730846), np.float32(0.1602326)], 'MPHSPLFIQPFSNIPHPSIRRPTLRSTRPTLRRPTHPVRPRTSVYCVSQDVRVSGGGVAPSEDAFTQYDGQDPVHFASLASDPAVRMVPVWRKIFSDQMTPVVAYRCLVAENDQTTPSFLLESVHTGERVGRYSLVGARPVCEVVAYKQNVTVVRHERTGTTRHTEKVDDPWKVIAEMNNTLKPVSSCSLPAAEAFFSGGWVGYGGYDTMRYAELKSLPFSATPKDDRGLPDLHFGLYKDVFAFDQVAKVIYIVHWVDITDHSNANGEALVAEAHAAGMKELDSLVETLHKGANLSTMSPGTVNLNTDAAAIRQYPSNMTKEEFMEALSKIKYHIMVGDTFQTVFSQRFERWSEADPFSVYRALRIINPSPYMIYMQNEGSILVASSPEILTKVENGTLTNRPLAGTRRRGASEEEDEVLAKELLADGKDRSEHMMLVDLGRNDVGKVSAYGSVKAEQIMNVEKYSHVMHISSTVKGKLREGLTSWDALRATLPAGTISGAPKIRAMQIIDDLEPTKRGPYGGGIGYISFHDSMNIALALRTMVVPTKPRMNADGKPEWQYFLQAGAGIVYESDPEAEYTETVNKAMAMNRAIDLAENAF': [np.float32(0.96698916), np.float32(0.9723998), np.float32(0.97480834), np.float32(0.97405165), np.float32(0.9755657), np.float32(0.9763312), np.float32(0.9765287), np.float32(0.9776831), np.float32(0.98005986), np.float32(0.9797823), np.float32(0.9774924), np.float32(0.98007005), np.float32(0.9798839), np.float32(0.98155874), np.float32(0.984562), np.float32(0.9826791), np.float32(0.9827775), np.float32(0.9821821), np.float32(0.9763541), np.float32(0.9741241), np.float32(0.9736521), np.float32(0.9737777), np.float32(0.9752907), np.float32(0.97531474), np.float32(0.977217), np.float32(0.97534287), np.float32(0.97596085), np.float32(0.976185), np.float32(0.9747114), np.float32(0.9742173), np.float32(0.97153866), np.float32(0.96573466), np.float32(0.96106094), np.float32(0.9596185), np.float32(0.94834644), np.float32(0.9344626), np.float32(0.8647128), np.float32(0.83726245), np.float32(0.83523124), np.float32(0.7288218), np.float32(0.6574081), np.float32(0.6868559), np.float32(0.6069964), np.float32(0.54458773), np.float32(0.47082046), np.float32(0.4299501), np.float32(0.45719045), np.float32(0.41314876), np.float32(0.45046976), np.float32(0.47284943), np.float32(0.5300177), np.float32(0.6426529), np.float32(0.45143846), np.float32(0.42122465), np.float32(0.39162531), np.float32(0.36739329), np.float32(0.23190722), np.float32(0.24956831), np.float32(0.42065722), np.float32(0.48734817), np.float32(0.5441319), np.float32(0.5834078), np.float32(0.59328395), np.float32(0.5459195), np.float32(0.49733824), np.float32(0.4492908), np.float32(0.4136086), np.float32(0.35038295), np.float32(0.30797556), np.float32(0.2868344), np.float32(0.25094262), np.float32(0.23375034), np.float32(0.19827731), np.float32(0.17186345), np.float32(0.17529535), np.float32(0.16246878), np.float32(0.16072309), np.float32(0.16787262), np.float32(0.16092291), np.float32(0.13642369), np.float32(0.13207413), np.float32(0.1255783), np.float32(0.11306845), np.float32(0.095555216), np.float32(0.09389578), np.float32(0.096408814), np.float32(0.09473944), np.float32(0.08585674), np.float32(0.08393716), np.float32(0.08831904), np.float32(0.08875407), np.float32(0.09203101), np.float32(0.092766844), np.float32(0.08166674), np.float32(0.07496659), np.float32(0.0683873), np.float32(0.059390917), np.float32(0.054345552), np.float32(0.05164343), np.float32(0.052442178), np.float32(0.05612737), np.float32(0.06347408), np.float32(0.07407252), np.float32(0.081345215), np.float32(0.07943133), np.float32(0.07386772), np.float32(0.08029566), np.float32(0.078092515), np.float32(0.06811399), np.float32(0.0611049), np.float32(0.055361163), np.float32(0.051848456), np.float32(0.051959224), np.float32(0.055995286), np.float32(0.06272875), np.float32(0.06714745), np.float32(0.07786612), np.float32(0.08824975), np.float32(0.08771156), np.float32(0.09226035), np.float32(0.10090964), np.float32(0.11128951), np.float32(0.10767239), np.float32(0.09879373), np.float32(0.09275192), np.float32(0.08834819), np.float32(0.07558082), np.float32(0.06963327), np.float32(0.06531564), np.float32(0.062231153), np.float32(0.055981964), np.float32(0.058424484), np.float32(0.056589615), np.float32(0.05696623), np.float32(0.05147656), np.float32(0.049882233), np.float32(0.058800064), np.float32(0.0595608), np.float32(0.056707777), np.float32(0.046223562), np.float32(0.041458208), np.float32(0.038752455), np.float32(0.036727514), np.float32(0.03987003), np.float32(0.041341115), np.float32(0.040664017), np.float32(0.044680085), np.float32(0.050853368), np.float32(0.05740704), np.float32(0.0665695), np.float32(0.06546928), np.float32(0.06258499), np.float32(0.06604066), np.float32(0.06947071), np.float32(0.086635895), np.float32(0.11645578), np.float32(0.11264805), np.float32(0.14401025), np.float32(0.2113312), np.float32(0.1824204), np.float32(0.14807312), np.float32(0.13452168), np.float32(0.113737494), np.float32(0.115734436), np.float32(0.12445105), np.float32(0.1517924), np.float32(0.15971805), np.float32(0.19870304), np.float32(0.20442788), np.float32(0.20847651), np.float32(0.21166296), np.float32(0.20038825), np.float32(0.17580938), np.float32(0.14190619), np.float32(0.13738371), np.float32(0.120104164), np.float32(0.11217793), np.float32(0.10739025), np.float32(0.08897721), np.float32(0.09189023), np.float32(0.086573794), np.float32(0.07086628), np.float32(0.07409391), np.float32(0.06364912), np.float32(0.06218157), np.float32(0.056891475), np.float32(0.06362052), np.float32(0.07244209), np.float32(0.068997025), np.float32(0.059496503), np.float32(0.05380429), np.float32(0.050876196), np.float32(0.047361236), np.float32(0.038880806), np.float32(0.03358984), np.float32(0.029676732), np.float32(0.03607104), np.float32(0.036024466), np.float32(0.03518672), np.float32(0.0338265), np.float32(0.027068675), np.float32(0.025338888), np.float32(0.028067483), np.float32(0.02459432), np.float32(0.0283637), np.float32(0.031216241), np.float32(0.03126704), np.float32(0.03656662), np.float32(0.038088866), np.float32(0.043412182), np.float32(0.0463868), np.float32(0.048425566), np.float32(0.057657786), np.float32(0.074702844), np.float32(0.08664992), np.float32(0.10336623), np.float32(0.12043463), np.float32(0.1375298), np.float32(0.13699286), np.float32(0.13911597), np.float32(0.1401402), np.float32(0.13214155), np.float32(0.13116252), np.float32(0.11749533), np.float32(0.12001585), np.float32(0.11829429), np.float32(0.10823683), np.float32(0.120843254), np.float32(0.110411175), np.float32(0.10443127), np.float32(0.103038415), np.float32(0.092741564), np.float32(0.08796056), np.float32(0.081913404), np.float32(0.07856841), np.float32(0.07530342), np.float32(0.05909187), np.float32(0.051229116), np.float32(0.039530132), np.float32(0.029950373), np.float32(0.023193575), np.float32(0.019454865), np.float32(0.01855322), np.float32(0.015867602), np.float32(0.0133023085), np.float32(0.013114598), np.float32(0.012947076), np.float32(0.013007806), np.float32(0.01401195), np.float32(0.016096951), np.float32(0.01790379), np.float32(0.018286804), np.float32(0.02097282), np.float32(0.025924085), np.float32(0.031259242), np.float32(0.030792188), np.float32(0.033812795), np.float32(0.033289928), np.float32(0.029988118), np.float32(0.028730009), np.float32(0.03176274), np.float32(0.031834766), np.float32(0.033288684), np.float32(0.03787429), np.float32(0.042529464), np.float32(0.04760695), np.float32(0.05486097), np.float32(0.057978008), np.float32(0.07889742), np.float32(0.09021577), np.float32(0.08640761), np.float32(0.10447674), np.float32(0.11649832), np.float32(0.09874065), np.float32(0.08524549), np.float32(0.08639756), np.float32(0.08556461), np.float32(0.06907993), np.float32(0.063665904), np.float32(0.08482659), np.float32(0.073630735), np.float32(0.074719094), np.float32(0.075044185), np.float32(0.07425539), np.float32(0.07445203), np.float32(0.07945098), np.float32(0.091146715), np.float32(0.09140656), np.float32(0.10069288), np.float32(0.111247), np.float32(0.1164366), np.float32(0.13155802), np.float32(0.12483916), np.float32(0.11825232), np.float32(0.14169456), np.float32(0.1533192), np.float32(0.15226716), np.float32(0.16896707), np.float32(0.18166806), np.float32(0.15713616), np.float32(0.15054776), np.float32(0.16528842), np.float32(0.19551615), np.float32(0.15210049), np.float32(0.14787431), np.float32(0.16129883), np.float32(0.18792523), np.float32(0.19187829), np.float32(0.200322), np.float32(0.20052962), np.float32(0.21687046), np.float32(0.21481363), np.float32(0.19346295), np.float32(0.17418888), np.float32(0.17544459), np.float32(0.14690776), np.float32(0.12472505), np.float32(0.114893705), np.float32(0.11678387), np.float32(0.09803523), np.float32(0.097319685), np.float32(0.09967335), np.float32(0.09261394), np.float32(0.08642545), np.float32(0.088826604), np.float32(0.08538892), np.float32(0.07558804), np.float32(0.07788049), np.float32(0.07472743), np.float32(0.06182173), np.float32(0.05314813), np.float32(0.05526881), np.float32(0.05462743), np.float32(0.0474996), np.float32(0.041419234), np.float32(0.041491695), np.float32(0.046419136), np.float32(0.04677429), np.float32(0.045314793), np.float32(0.05160455), np.float32(0.055158168), np.float32(0.055213597), np.float32(0.0554033), np.float32(0.0606421), np.float32(0.06126579), np.float32(0.064990215), np.float32(0.06661408), np.float32(0.068127975), np.float32(0.06611218), np.float32(0.065080866), np.float32(0.06556495), np.float32(0.060248744), np.float32(0.054267947), np.float32(0.05827106), np.float32(0.057118144), np.float32(0.054118514), np.float32(0.057744313), np.float32(0.065259784), np.float32(0.06649273), np.float32(0.062923975), np.float32(0.058906224), np.float32(0.05765524), np.float32(0.051492065), np.float32(0.045982312), np.float32(0.0456826), np.float32(0.045390632), np.float32(0.043404695), np.float32(0.04543342), np.float32(0.046303954), np.float32(0.044939306), np.float32(0.042501017), np.float32(0.041113347), np.float32(0.043824214), np.float32(0.04438218), np.float32(0.042162362), np.float32(0.045023095), np.float32(0.054866996), np.float32(0.061687153), np.float32(0.05664265), np.float32(0.057669107), np.float32(0.05946144), np.float32(0.058204256), np.float32(0.055577464), np.float32(0.066630445), np.float32(0.0860741), np.float32(0.09396937), np.float32(0.11316288), np.float32(0.12734687), np.float32(0.1587567), np.float32(0.16460982), np.float32(0.17156246), np.float32(0.1828871), np.float32(0.18483259), np.float32(0.20277098), np.float32(0.23522475), np.float32(0.28095505), np.float32(0.30256626), np.float32(0.31076026), np.float32(0.36625838), np.float32(0.41573453), np.float32(0.4735235), np.float32(0.4777167), np.float32(0.57113826), np.float32(0.64122665), np.float32(0.6539587), np.float32(0.6382131), np.float32(0.669865), np.float32(0.71114427), np.float32(0.74709797), np.float32(0.755165), np.float32(0.7762398), np.float32(0.7777966), np.float32(0.6948945), np.float32(0.7012358), np.float32(0.7279622), np.float32(0.7314818), np.float32(0.7425095), np.float32(0.73461074), np.float32(0.7076194), np.float32(0.6916322), np.float32(0.64483964), np.float32(0.56484145), np.float32(0.5142358), np.float32(0.49293077), np.float32(0.44287604), np.float32(0.4731978), np.float32(0.44546568), np.float32(0.3568078), np.float32(0.29088202), np.float32(0.22110908), np.float32(0.23802996), np.float32(0.25645283), np.float32(0.2651543), np.float32(0.2989184), np.float32(0.2720441), np.float32(0.25369513), np.float32(0.2226729), np.float32(0.1904756), np.float32(0.1730096), np.float32(0.14797847), np.float32(0.1592374), np.float32(0.13410324), np.float32(0.10296566), np.float32(0.094411984), np.float32(0.09723335), np.float32(0.12030365), np.float32(0.11105206), np.float32(0.110843256), np.float32(0.136804), np.float32(0.20462541), np.float32(0.20656061), np.float32(0.18182336), np.float32(0.2264294), np.float32(0.18681121), np.float32(0.18582228), np.float32(0.16629103), np.float32(0.13204643), np.float32(0.13532522), np.float32(0.12298153), np.float32(0.09030128), np.float32(0.09105236), np.float32(0.09379961), np.float32(0.09442099), np.float32(0.08702093), np.float32(0.10820959), np.float32(0.13313392), np.float32(0.15106872), np.float32(0.1398878), np.float32(0.1473137), np.float32(0.15011707), np.float32(0.14461727), np.float32(0.12260399), np.float32(0.13483948), np.float32(0.15159789), np.float32(0.1323548), np.float32(0.14545204), np.float32(0.11855167), np.float32(0.12337692), np.float32(0.13543932), np.float32(0.12040043), np.float32(0.13815764), np.float32(0.14343587), np.float32(0.15814978), np.float32(0.18007758), np.float32(0.16105469), np.float32(0.1286353), np.float32(0.122589156), np.float32(0.147627), np.float32(0.1495267), np.float32(0.14000487), np.float32(0.16371475), np.float32(0.17471775), np.float32(0.12391422), np.float32(0.113237575), np.float32(0.10953766), np.float32(0.09756943), np.float32(0.09392763), np.float32(0.082563676), np.float32(0.07822339), np.float32(0.08029168), np.float32(0.081280455), np.float32(0.08859331), np.float32(0.09476614), np.float32(0.101167336), np.float32(0.10835978), np.float32(0.13166554), np.float32(0.1385999), np.float32(0.12268115), np.float32(0.12751022), np.float32(0.12585282), np.float32(0.12877433), np.float32(0.12919846), np.float32(0.11344458), np.float32(0.10308565), np.float32(0.09376496), np.float32(0.083210126), np.float32(0.077091314), np.float32(0.07034338), np.float32(0.07185171), np.float32(0.0858877), np.float32(0.08728643), np.float32(0.09115267), np.float32(0.093832806), np.float32(0.08800106), np.float32(0.07322987), np.float32(0.07007859), np.float32(0.062916555), np.float32(0.055471655), np.float32(0.049548205), np.float32(0.04261118), np.float32(0.03657319), np.float32(0.034423374), np.float32(0.03263254), np.float32(0.028897207), np.float32(0.02821418), np.float32(0.029607609), np.float32(0.03270906), np.float32(0.039591417), np.float32(0.048344966), np.float32(0.048834294), np.float32(0.057726696), np.float32(0.06800469), np.float32(0.080001704), np.float32(0.08260779), np.float32(0.089643486), np.float32(0.09229981), np.float32(0.091532804), np.float32(0.07991663), np.float32(0.091804914), np.float32(0.09642976), np.float32(0.088244416), np.float32(0.0875066), np.float32(0.09580594), np.float32(0.096847616), np.float32(0.09953285), np.float32(0.09826787), np.float32(0.0939739), np.float32(0.09838565), np.float32(0.09191305), np.float32(0.08447831), np.float32(0.08279245), np.float32(0.081352025), np.float32(0.07981773), np.float32(0.084116586), np.float32(0.08682727), np.float32(0.08719881), np.float32(0.08690438), np.float32(0.08296215), np.float32(0.079294875), np.float32(0.080034696), np.float32(0.07988855), np.float32(0.09551883), np.float32(0.10982676), np.float32(0.12069156), np.float32(0.12366339), np.float32(0.13475168), np.float32(0.12695156), np.float32(0.12800749), np.float32(0.13830243), np.float32(0.14664382), np.float32(0.14102124), np.float32(0.13878833), np.float32(0.14598627), np.float32(0.14381568), np.float32(0.14370564), np.float32(0.14509767), np.float32(0.16108252), np.float32(0.15171531), np.float32(0.15170789), np.float32(0.16035467), np.float32(0.18526053), np.float32(0.19066854), np.float32(0.1757251), np.float32(0.1863769), np.float32(0.20394044), np.float32(0.235334), np.float32(0.25724322), np.float32(0.250962), np.float32(0.23191316), np.float32(0.22454587)], 'MPPPDYLRALSLRAGPAQDLGDLEERSWVQTRPVWLLYSLPLAPNSGPHLTLASLIGCTRLVSMMAARRRSGGEKSRASGRDFIGRSSPAHSRLAIPRRVFPSSPSGGDVTGCALQHRGRKMASATRLIQRLRNWASGQDLQAKLQLRYQEISKRTQPPPKLPVGPSHKLSNNYYCTRDGRRESVPPSIIMSSQKALVSGKPAESSAVAATEKKAVTPAPPIKRTPTPRMDVSFIHLLTKCLLRAYYESSTMCQVLRIKQ': [np.float32(0.663872), np.float32(0.6427318), np.float32(0.7124215), np.float32(0.70065403), np.float32(0.71994054), np.float32(0.8037024), np.float32(0.8787516), np.float32(0.8720576), np.float32(0.9117662), np.float32(0.90151125), np.float32(0.8140411), np.float32(0.7047628), np.float32(0.6819236), np.float32(0.58875376), np.float32(0.5072899), np.float32(0.48512876), np.float32(0.5445223), np.float32(0.5220028), np.float32(0.6182631), np.float32(0.6592181), np.float32(0.6454686), np.float32(0.6239313), np.float32(0.6245304), np.float32(0.6147277), np.float32(0.5858474), np.float32(0.5701294), np.float32(0.5613521), np.float32(0.5473759), np.float32(0.5399808), np.float32(0.5516202), np.float32(0.54882723), np.float32(0.50908756), np.float32(0.6366895), np.float32(0.70590127), np.float32(0.7441004), np.float32(0.7216072), np.float32(0.74417764), np.float32(0.779622), np.float32(0.7812359), np.float32(0.78177625), np.float32(0.7565672), np.float32(0.7736306), np.float32(0.7747516), np.float32(0.8010053), np.float32(0.78229624), np.float32(0.78900504), np.float32(0.75961804), np.float32(0.7491804), np.float32(0.75875384), np.float32(0.7861019), np.float32(0.8076538), np.float32(0.8306399), np.float32(0.83006126), np.float32(0.8412915), np.float32(0.845887), np.float32(0.8415806), np.float32(0.8472548), np.float32(0.8477), np.float32(0.8543057), np.float32(0.85793793), np.float32(0.8833135), np.float32(0.89301693), np.float32(0.9094661), np.float32(0.9403687), np.float32(0.93871206), np.float32(0.93483853), np.float32(0.93009526), np.float32(0.9269929), np.float32(0.92941964), np.float32(0.9448101), np.float32(0.9481475), np.float32(0.9590269), np.float32(0.9643088), np.float32(0.95479465), np.float32(0.96064264), np.float32(0.9631864), np.float32(0.9655659), np.float32(0.9668395), np.float32(0.96945816), np.float32(0.9702139), np.float32(0.96934885), np.float32(0.9690889), np.float32(0.96855193), np.float32(0.9702791), np.float32(0.97290444), np.float32(0.97584563), np.float32(0.97765267), np.float32(0.97876793), np.float32(0.97955793), np.float32(0.97817093), np.float32(0.97732043), np.float32(0.9776497), np.float32(0.9771303), np.float32(0.9760469), np.float32(0.9735913), np.float32(0.9739154), np.float32(0.9716304), np.float32(0.9706749), np.float32(0.9680463), np.float32(0.9719197), np.float32(0.9741096), np.float32(0.9717311), np.float32(0.977027), np.float32(0.9695929), np.float32(0.96413887), np.float32(0.96755743), np.float32(0.9695999), np.float32(0.9690711), np.float32(0.95963246), np.float32(0.9596669), np.float32(0.9611285), np.float32(0.9567568), np.float32(0.94503766), np.float32(0.9351062), np.float32(0.91019064), np.float32(0.90173274), np.float32(0.88137037), np.float32(0.8171658), np.float32(0.7906415), np.float32(0.7746781), np.float32(0.75729907), np.float32(0.7408985), np.float32(0.7490805), np.float32(0.7039931), np.float32(0.7162994), np.float32(0.7171505), np.float32(0.655511), np.float32(0.64605165), np.float32(0.57658273), np.float32(0.5319993), np.float32(0.5142093), np.float32(0.46239474), np.float32(0.43848604), np.float32(0.37219796), np.float32(0.38638), np.float32(0.39078006), np.float32(0.4033533), np.float32(0.39219394), np.float32(0.37459618), np.float32(0.36733258), np.float32(0.37680718), np.float32(0.39159313), np.float32(0.41603997), np.float32(0.4631012), np.float32(0.51473975), np.float32(0.5102222), np.float32(0.5148434), np.float32(0.53071487), np.float32(0.5672144), np.float32(0.6081913), np.float32(0.65931684), np.float32(0.69358927), np.float32(0.7361834), np.float32(0.7607037), np.float32(0.7959884), np.float32(0.8239996), np.float32(0.838336), np.float32(0.8519659), np.float32(0.8624805), np.float32(0.8586515), np.float32(0.87116617), np.float32(0.89224535), np.float32(0.91444737), np.float32(0.92083603), np.float32(0.94138074), np.float32(0.9629215), np.float32(0.96061975), np.float32(0.9586458), np.float32(0.96281993), np.float32(0.9641881), np.float32(0.96275187), np.float32(0.9604451), np.float32(0.9552269), np.float32(0.9482923), np.float32(0.9472703), np.float32(0.9422658), np.float32(0.93602467), np.float32(0.9366202), np.float32(0.9375559), np.float32(0.9411981), np.float32(0.93853825), np.float32(0.9399009), np.float32(0.9406507), np.float32(0.95157224), np.float32(0.95358974), np.float32(0.959188), np.float32(0.96430767), np.float32(0.9682152), np.float32(0.9703379), np.float32(0.9730493), np.float32(0.97495985), np.float32(0.97698396), np.float32(0.97714645), np.float32(0.9769234), np.float32(0.9779146), np.float32(0.9793053), np.float32(0.9803357), np.float32(0.97909755), np.float32(0.97936594), np.float32(0.9795797), np.float32(0.97913283), np.float32(0.9792548), np.float32(0.9802644), np.float32(0.9814387), np.float32(0.9820515), np.float32(0.98300165), np.float32(0.9831897), np.float32(0.98311687), np.float32(0.98320687), np.float32(0.9824953), np.float32(0.9830587), np.float32(0.9828052), np.float32(0.982576), np.float32(0.9813038), np.float32(0.97959006), np.float32(0.97763693), np.float32(0.9748199), np.float32(0.9725475), np.float32(0.96593875), np.float32(0.9611269), np.float32(0.94666684), np.float32(0.92898804), np.float32(0.9063208), np.float32(0.88610005), np.float32(0.88131756), np.float32(0.88622344), np.float32(0.8797202), np.float32(0.8867701), np.float32(0.8707747), np.float32(0.8769561), np.float32(0.8749254), np.float32(0.8784687), np.float32(0.86671644), np.float32(0.82152545), np.float32(0.78020585), np.float32(0.71540964), np.float32(0.6983971), np.float32(0.6713361), np.float32(0.6089003), np.float32(0.566499), np.float32(0.53902954), np.float32(0.5026351), np.float32(0.46429443), np.float32(0.37746066), np.float32(0.31459492), np.float32(0.26894704), np.float32(0.23697385), np.float32(0.22819152), np.float32(0.22212756), np.float32(0.19949976), np.float32(0.2136491), np.float32(0.2372131), np.float32(0.23210178), np.float32(0.24369991), np.float32(0.25975952), np.float32(0.2529615), np.float32(0.24178001), np.float32(0.26572442), np.float32(0.2809274), np.float32(0.26146662)], 'MPRDNLSGCGAAPSPGELTGFILSCSEGERPTPNEKKKEKGMKRGGNRFEPYASPARRYRAFITNIPFDVKWQSLKDLVKEKVGEVTYVELLMDAEGKSRVSFKMEESMKKAAEVLNKHSLGGRPLKVKEDPDGEHARRAMQKVMAAGGMGIGPGPGGPGMINIPPSILNNPNIPNEIIHALQAGRLGSTVFVANLDYKVGWKKLKEVFSMAGVVVRADILEDKDGKSRGIGTVTFEQAIEAVQAISMFNGQLLFDRPMHVKMDERAFPKGDFFPPERPQQLPRMGMEGMGFGMNKMGGMEGPFGGMENIGRFPAGMNMGRMSEMDRAMGGGFEREFGRNEMGMSRSFGETLERGIGGGNASIPGMERMAPGMERMGAGMERIPAAMGHGMERVGADIDRMGLVLDRMGSGVERMGAGMERMAPLGIDHLAPNLERMGPGMERMGSGMERMGSGIGFGMERMGAAMERVGGAVDRMGSGVERMGAGMERMGMGLERMVPAGMGAGMGQVMERMPAGLERIPGPPMDRIGIERMGAAPMDRMGLERIGAANMERMGPPMGQGMGAGIERMGLAMGSNFERPIDMERGNFAGNFAGSLGGAGGPAAGVARKACQIFVRNLPFDFTWKMLKDKFNECGHVLYADIKMENGKSKGCGVVRFESPEVAERACRMMNGLQLRGREIDVRIDRNA': [np.float32(0.9598647), np.float32(0.9563837), np.float32(0.959987), np.float32(0.9638419), np.float32(0.9672944), np.float32(0.9674233), np.float32(0.96934074), np.float32(0.96965384), np.float32(0.9631935), np.float32(0.9548472), np.float32(0.95198226), np.float32(0.94414705), np.float32(0.9374265), np.float32(0.92308956), np.float32(0.9250534), np.float32(0.91505736), np.float32(0.9236372), np.float32(0.927188), np.float32(0.93583363), np.float32(0.9323603), np.float32(0.9175553), np.float32(0.88573), np.float32(0.881486), np.float32(0.86430883), np.float32(0.83754784), np.float32(0.83734167), np.float32(0.8516346), np.float32(0.872894), np.float32(0.89737934), np.float32(0.89387316), np.float32(0.90752596), np.float32(0.931701), np.float32(0.9445584), np.float32(0.95177794), np.float32(0.9544464), np.float32(0.9540894), np.float32(0.95714563), np.float32(0.9566811), np.float32(0.95472324), np.float32(0.9519701), np.float32(0.9461397), np.float32(0.940195), np.float32(0.93056107), np.float32(0.92721564), np.float32(0.9170607), np.float32(0.90148723), np.float32(0.88781804), np.float32(0.8547159), np.float32(0.8271487), np.float32(0.79796326), np.float32(0.724193), np.float32(0.7081389), np.float32(0.68199426), np.float32(0.67722005), np.float32(0.63099587), np.float32(0.5823306), np.float32(0.513216), np.float32(0.49190387), np.float32(0.3606698), np.float32(0.30395904), np.float32(0.27673557), np.float32(0.25006133), np.float32(0.22729443), np.float32(0.19827762), np.float32(0.1798645), np.float32(0.17612965), np.float32(0.14713983), np.float32(0.14238402), np.float32(0.15191345), np.float32(0.1570008), np.float32(0.15615396), np.float32(0.1616618), np.float32(0.16415532), np.float32(0.16491266), np.float32(0.16522954), np.float32(0.1634834), np.float32(0.14708371), np.float32(0.12937437), np.float32(0.12993133), np.float32(0.117939815), np.float32(0.10629117), np.float32(0.10228226), np.float32(0.1204171), np.float32(0.12633671), np.float32(0.15618236), np.float32(0.16170356), np.float32(0.16599771), np.float32(0.17356674), np.float32(0.1793638), np.float32(0.16524047), np.float32(0.16788168), np.float32(0.1742184), np.float32(0.16593093), np.float32(0.12809847), np.float32(0.12042872), np.float32(0.1152239), np.float32(0.11044081), np.float32(0.11067636), np.float32(0.11746058), np.float32(0.12153311), np.float32(0.12187311), np.float32(0.124847956), np.float32(0.12923495), np.float32(0.13202451), np.float32(0.12956753), np.float32(0.13771956), np.float32(0.14810602), np.float32(0.14693998), np.float32(0.14726159), np.float32(0.15658812), np.float32(0.15509097), np.float32(0.16316743), np.float32(0.17740816), np.float32(0.1883643), np.float32(0.22399269), np.float32(0.26995504), np.float32(0.28266206), np.float32(0.3070708), np.float32(0.3314094), np.float32(0.34534445), np.float32(0.3814469), np.float32(0.4522165), np.float32(0.3709696), np.float32(0.3917433), np.float32(0.4358864), np.float32(0.41675755), np.float32(0.42109236), np.float32(0.4551922), np.float32(0.5110645), np.float32(0.50589114), np.float32(0.47039908), np.float32(0.4576044), np.float32(0.38450027), np.float32(0.35736203), np.float32(0.35607898), np.float32(0.3714711), np.float32(0.358184), np.float32(0.34046206), np.float32(0.37922236), np.float32(0.47561875), np.float32(0.42178753), np.float32(0.45124006), np.float32(0.4032048), np.float32(0.43959135), np.float32(0.49065104), np.float32(0.5729237), np.float32(0.6310812), np.float32(0.7106824), np.float32(0.6848347), np.float32(0.719299), np.float32(0.7597447), np.float32(0.7159622), np.float32(0.6322081), np.float32(0.5858108), np.float32(0.50557995), np.float32(0.4706232), np.float32(0.44915235), np.float32(0.39619252), np.float32(0.3045476), np.float32(0.25552133), np.float32(0.32753247), np.float32(0.27357978), np.float32(0.23017555), np.float32(0.18859732), np.float32(0.15773927), np.float32(0.15950812), np.float32(0.13741022), np.float32(0.121527754), np.float32(0.110317856), np.float32(0.080838405), np.float32(0.07141361), np.float32(0.074505106), np.float32(0.07045544), np.float32(0.06894591), np.float32(0.07662982), np.float32(0.085427605), np.float32(0.08296507), np.float32(0.081338376), np.float32(0.075164914), np.float32(0.06712037), np.float32(0.063942865), np.float32(0.05479731), np.float32(0.047135625), np.float32(0.045602836), np.float32(0.038595986), np.float32(0.033423778), np.float32(0.03361892), np.float32(0.035179716), np.float32(0.030434947), np.float32(0.030320928), np.float32(0.031201096), np.float32(0.03856062), np.float32(0.040196814), np.float32(0.039257117), np.float32(0.041775122), np.float32(0.04462191), np.float32(0.0387949), np.float32(0.032660116), np.float32(0.030299312), np.float32(0.0320825), np.float32(0.030538313), np.float32(0.029345218), np.float32(0.029681372), np.float32(0.031515807), np.float32(0.0312866), np.float32(0.03642383), np.float32(0.034716267), np.float32(0.034729503), np.float32(0.034508523), np.float32(0.032914586), np.float32(0.037050683), np.float32(0.03562228), np.float32(0.044596896), np.float32(0.05703424), np.float32(0.06660484), np.float32(0.06898497), np.float32(0.07377608), np.float32(0.103744544), np.float32(0.09532886), np.float32(0.08234463), np.float32(0.08835648), np.float32(0.09070862), np.float32(0.08438049), np.float32(0.07787334), np.float32(0.07115068), np.float32(0.07987988), np.float32(0.084919825), np.float32(0.07960533), np.float32(0.08687829), np.float32(0.09954993), np.float32(0.09842174), np.float32(0.080610916), np.float32(0.0792872), np.float32(0.08069298), np.float32(0.06795893), np.float32(0.059177443), np.float32(0.051805902), np.float32(0.044981845), np.float32(0.04440355), np.float32(0.036157403), np.float32(0.037226472), np.float32(0.038928106), np.float32(0.030982355), np.float32(0.029910197), np.float32(0.034790177), np.float32(0.032788787), np.float32(0.03420234), np.float32(0.03397534), np.float32(0.038867086), np.float32(0.038141128), np.float32(0.044386864), np.float32(0.04701636), np.float32(0.05265279), np.float32(0.058449645), np.float32(0.07338395), np.float32(0.08842563), np.float32(0.07245973), np.float32(0.08295384), np.float32(0.101608075), np.float32(0.13006686), np.float32(0.14230807), np.float32(0.17338571), np.float32(0.1729508), np.float32(0.17884801), np.float32(0.20242502), np.float32(0.21821839), np.float32(0.26403162), np.float32(0.30345032), np.float32(0.44429594), np.float32(0.44642216), np.float32(0.46882722), np.float32(0.68629605), np.float32(0.7094499), np.float32(0.7804134), np.float32(0.86416566), np.float32(0.9100813), np.float32(0.92914003), np.float32(0.9363292), np.float32(0.95245355), np.float32(0.96075165), np.float32(0.96798867), np.float32(0.97175467), np.float32(0.9712225), np.float32(0.97493976), np.float32(0.9772314), np.float32(0.9801127), np.float32(0.98134375), np.float32(0.9823691), np.float32(0.9837789), np.float32(0.98474956), np.float32(0.98367256), np.float32(0.98324156), np.float32(0.9847788), np.float32(0.9845094), np.float32(0.98450017), np.float32(0.98574454), np.float32(0.9858913), np.float32(0.98553574), np.float32(0.9862862), np.float32(0.98626024), np.float32(0.9854557), np.float32(0.98600125), np.float32(0.98610395), np.float32(0.985564), np.float32(0.98484266), np.float32(0.9864936), np.float32(0.98548883), np.float32(0.9843747), np.float32(0.9845799), np.float32(0.98369783), np.float32(0.98351765), np.float32(0.9831217), np.float32(0.98396087), np.float32(0.98168725), np.float32(0.9816805), np.float32(0.98117745), np.float32(0.97863835), np.float32(0.9795989), np.float32(0.97895676), np.float32(0.9747206), np.float32(0.9729792), np.float32(0.97744703), np.float32(0.9738626), np.float32(0.97463053), np.float32(0.9757987), np.float32(0.9726732), np.float32(0.97261864), np.float32(0.97139335), np.float32(0.9746027), np.float32(0.97398496), np.float32(0.97171426), np.float32(0.9724389), np.float32(0.9728343), np.float32(0.9687893), np.float32(0.9684004), np.float32(0.96652526), np.float32(0.96810293), np.float32(0.9684021), np.float32(0.97221684), np.float32(0.9711736), np.float32(0.97197795), np.float32(0.97032243), np.float32(0.9669317), np.float32(0.964355), np.float32(0.9691096), np.float32(0.96723837), np.float32(0.96643126), np.float32(0.9669805), np.float32(0.971068), np.float32(0.97392046), np.float32(0.9706478), np.float32(0.9730758), np.float32(0.9743077), np.float32(0.9753803), np.float32(0.97434527), np.float32(0.9771261), np.float32(0.97707796), np.float32(0.978384), np.float32(0.97878987), np.float32(0.9767835), np.float32(0.9729959), np.float32(0.9694504), np.float32(0.9698139), np.float32(0.96927893), np.float32(0.96827644), np.float32(0.96580994), np.float32(0.9622313), np.float32(0.95954114), np.float32(0.95554507), np.float32(0.956235), np.float32(0.95886135), np.float32(0.95271987), np.float32(0.95434517), np.float32(0.9551483), np.float32(0.957969), np.float32(0.9561609), np.float32(0.95139074), np.float32(0.9511769), np.float32(0.94408524), np.float32(0.9500834), np.float32(0.9531921), np.float32(0.94887143), np.float32(0.9480204), np.float32(0.94291896), np.float32(0.9394468), np.float32(0.92965955), np.float32(0.9124489), np.float32(0.9128276), np.float32(0.8947439), np.float32(0.88504606), np.float32(0.85320395), np.float32(0.841011), np.float32(0.8203409), np.float32(0.7831965), np.float32(0.7728009), np.float32(0.7820624), np.float32(0.7859374), np.float32(0.75528216), np.float32(0.76095015), np.float32(0.7686287), np.float32(0.76166326), np.float32(0.7509543), np.float32(0.7495462), np.float32(0.748885), np.float32(0.7336256), np.float32(0.7318089), np.float32(0.74312735), np.float32(0.74596196), np.float32(0.76707274), np.float32(0.79099244), np.float32(0.8075115), np.float32(0.8017758), np.float32(0.8182888), np.float32(0.8756652), np.float32(0.89410573), np.float32(0.88615996), np.float32(0.8825634), np.float32(0.9091067), np.float32(0.8867246), np.float32(0.8963324), np.float32(0.91912204), np.float32(0.92926127), np.float32(0.9256385), np.float32(0.9454192), np.float32(0.9575198), np.float32(0.951857), np.float32(0.9452008), np.float32(0.9530707), np.float32(0.9559152), np.float32(0.94369894), np.float32(0.9460549), np.float32(0.9507229), np.float32(0.9462426), np.float32(0.9517725), np.float32(0.9433918), np.float32(0.9425867), np.float32(0.9532323), np.float32(0.9547313), np.float32(0.96053755), np.float32(0.95700353), np.float32(0.9633841), np.float32(0.9615598), np.float32(0.9611082), np.float32(0.96325207), np.float32(0.9654484), np.float32(0.9684918), np.float32(0.96025795), np.float32(0.95977235), np.float32(0.9655083), np.float32(0.96223843), np.float32(0.96505797), np.float32(0.96485794), np.float32(0.9643142), np.float32(0.9597169), np.float32(0.95698607), np.float32(0.95345473), np.float32(0.9472089), np.float32(0.94542664), np.float32(0.94511145), np.float32(0.9413654), np.float32(0.94155157), np.float32(0.9468577), np.float32(0.95042413), np.float32(0.949455), np.float32(0.94799125), np.float32(0.95016533), np.float32(0.9540281), np.float32(0.951028), np.float32(0.9523503), np.float32(0.94023234), np.float32(0.93844587), np.float32(0.93546754), np.float32(0.9347428), np.float32(0.93497264), np.float32(0.93668675), np.float32(0.945777), np.float32(0.9426492), np.float32(0.93742526), np.float32(0.94142646), np.float32(0.937096), np.float32(0.9390965), np.float32(0.9409557), np.float32(0.94472563), np.float32(0.94704264), np.float32(0.9510152), np.float32(0.9502135), np.float32(0.9578372), np.float32(0.9510829), np.float32(0.9537675), np.float32(0.9531867), np.float32(0.96210027), np.float32(0.9674035), np.float32(0.9681295), np.float32(0.9614511), np.float32(0.9647455), np.float32(0.9626495), np.float32(0.96440315), np.float32(0.9618653), np.float32(0.96922755), np.float32(0.97149897), np.float32(0.9725958), np.float32(0.97633934), np.float32(0.9739172), np.float32(0.97529095), np.float32(0.9742242), np.float32(0.9790836), np.float32(0.9806456), np.float32(0.9812397), np.float32(0.97860134), np.float32(0.9791668), np.float32(0.9788305), np.float32(0.9787756), np.float32(0.9805814), np.float32(0.98206735), np.float32(0.9797752), np.float32(0.97819525), np.float32(0.97734386), np.float32(0.9754438), np.float32(0.9725186), np.float32(0.9709665), np.float32(0.9717155), np.float32(0.96823436), np.float32(0.96538234), np.float32(0.9661658), np.float32(0.96489036), np.float32(0.96316206), np.float32(0.96904314), np.float32(0.97024554), np.float32(0.971602), np.float32(0.9717084), np.float32(0.9749801), np.float32(0.9731049), np.float32(0.972727), np.float32(0.9717748), np.float32(0.9705759), np.float32(0.9662801), np.float32(0.96539783), np.float32(0.96428573), np.float32(0.95265603), np.float32(0.95928854), np.float32(0.9564473), np.float32(0.9552026), np.float32(0.95051473), np.float32(0.9429174), np.float32(0.9586985), np.float32(0.9556137), np.float32(0.96131074), np.float32(0.97194517), np.float32(0.9736179), np.float32(0.9759271), np.float32(0.980332), np.float32(0.98110306), np.float32(0.9822181), np.float32(0.9812195), np.float32(0.98419017), np.float32(0.9818086), np.float32(0.9831371), np.float32(0.98539263), np.float32(0.9840608), np.float32(0.98698914), np.float32(0.9851307), np.float32(0.98549706), np.float32(0.9852314), np.float32(0.9844067), np.float32(0.98519707), np.float32(0.9859927), np.float32(0.9841287), np.float32(0.98572344), np.float32(0.98493934), np.float32(0.98423994), np.float32(0.98251545), np.float32(0.9820956), np.float32(0.982821), np.float32(0.9824233), np.float32(0.980336), np.float32(0.9805361), np.float32(0.9787291), np.float32(0.98145926), np.float32(0.9793102), np.float32(0.97731656), np.float32(0.9748079), np.float32(0.9644049), np.float32(0.9711467), np.float32(0.96905756), np.float32(0.9742683), np.float32(0.9776112), np.float32(0.9779881), np.float32(0.9779279), np.float32(0.96972173), np.float32(0.97707134), np.float32(0.97341925), np.float32(0.978576), np.float32(0.9762304), np.float32(0.9693885), np.float32(0.95828736), np.float32(0.9556265), np.float32(0.947509), np.float32(0.92677104), np.float32(0.8672194), np.float32(0.7817924), np.float32(0.636759), np.float32(0.5786785), np.float32(0.5446997), np.float32(0.527457), np.float32(0.46623442), np.float32(0.41617876), np.float32(0.38507205), np.float32(0.3926429), np.float32(0.36443213), np.float32(0.3153882), np.float32(0.15185234), np.float32(0.08593015), np.float32(0.07266898), np.float32(0.0664098), np.float32(0.05143398), np.float32(0.048861854), np.float32(0.055431742), np.float32(0.050966382), np.float32(0.050765328), np.float32(0.049128674), np.float32(0.049407203), np.float32(0.0577447), np.float32(0.06223919), np.float32(0.06857367), np.float32(0.0731871), np.float32(0.0780104), np.float32(0.08518224), np.float32(0.08172999), np.float32(0.07815871), np.float32(0.08171945), np.float32(0.08174357), np.float32(0.07512931), np.float32(0.07431504), np.float32(0.07033011), np.float32(0.08581853), np.float32(0.0997536), np.float32(0.12548654), np.float32(0.13204446), np.float32(0.15082665), np.float32(0.16388673), np.float32(0.15495917), np.float32(0.1387355), np.float32(0.13042104), np.float32(0.12254454), np.float32(0.11658568), np.float32(0.095373265), np.float32(0.09760285), np.float32(0.092309944), np.float32(0.08989469), np.float32(0.09839294), np.float32(0.10143596), np.float32(0.10625373), np.float32(0.12952353), np.float32(0.14301457), np.float32(0.14790863), np.float32(0.12934527), np.float32(0.14726381), np.float32(0.13355206), np.float32(0.10338539), np.float32(0.10462598), np.float32(0.09708971), np.float32(0.089402534), np.float32(0.087196074), np.float32(0.08641946), np.float32(0.10134717), np.float32(0.11546762), np.float32(0.13745143), np.float32(0.1471843), np.float32(0.13686799), np.float32(0.13769549), np.float32(0.12910885), np.float32(0.12739722), np.float32(0.12605062), np.float32(0.116968), np.float32(0.14400937), np.float32(0.15394965), np.float32(0.15756108), np.float32(0.16928387), np.float32(0.18784396), np.float32(0.21067631), np.float32(0.20725514), np.float32(0.2182226), np.float32(0.23635656), np.float32(0.21990564), np.float32(0.22950536), np.float32(0.26633036), np.float32(0.2745481), np.float32(0.017396193)], 'MAAKPKLHYPNGRGRMESVRWVLAETRIEFDEEFLETKEQFQKLQNGNHLLFQQVPMVEINGMKLVLTQSILHCIAHKHHFLGKDLKERNLIDMYVEGTLDLLERIIMHPIKPENQQKKVVNMAQKAIIIYFPVFEKVLRVDGQRFLVGNQLSLADVILLQTILALEEKIPNILSAFPHLQEFTVKISNIPTIKKFLEPGSKKKPPPDDIYVRTVYNIFMP': [np.float32(0.90947556), np.float32(0.91616005), np.float32(0.919416), np.float32(0.8987366), np.float32(0.88782114), np.float32(0.8868048), np.float32(0.8679936), np.float32(0.82757246), np.float32(0.717136), np.float32(0.6407317), np.float32(0.63441086), np.float32(0.5459819), np.float32(0.5506046), np.float32(0.44475642), np.float32(0.42271793), np.float32(0.42744341), np.float32(0.39787102), np.float32(0.3831069), np.float32(0.35318598), np.float32(0.3329654), np.float32(0.32867324), np.float32(0.3198639), np.float32(0.2868988), np.float32(0.30440655), np.float32(0.28194484), np.float32(0.2546533), np.float32(0.2494885), np.float32(0.26917812), np.float32(0.28322968), np.float32(0.23212466), np.float32(0.22033712), np.float32(0.24301022), np.float32(0.2258741), np.float32(0.22787324), np.float32(0.27825785), np.float32(0.30474955), np.float32(0.29130325), np.float32(0.26976573), np.float32(0.2584819), np.float32(0.2411401), np.float32(0.18818793), np.float32(0.19005524), np.float32(0.20350093), np.float32(0.19081827), np.float32(0.19099177), np.float32(0.17386346), np.float32(0.17082049), np.float32(0.17174172), np.float32(0.1554186), np.float32(0.16652247), np.float32(0.16975977), np.float32(0.13835114), np.float32(0.13390602), np.float32(0.14101505), np.float32(0.13694665), np.float32(0.10583317), np.float32(0.10263865), np.float32(0.09269552), np.float32(0.07725405), np.float32(0.06532472), np.float32(0.052680623), np.float32(0.051555533), np.float32(0.050127525), np.float32(0.047285873), np.float32(0.047446817), np.float32(0.0454845), np.float32(0.044291455), np.float32(0.048754223), np.float32(0.053284448), np.float32(0.054434057), np.float32(0.053618826), np.float32(0.052383464), np.float32(0.06169553), np.float32(0.057499416), np.float32(0.05537506), np.float32(0.0647871), np.float32(0.06594405), np.float32(0.06781894), np.float32(0.06469228), np.float32(0.067177035), np.float32(0.06620935), np.float32(0.07155951), np.float32(0.073830545), np.float32(0.07797568), np.float32(0.07695335), np.float32(0.07642173), np.float32(0.088407196), np.float32(0.09418954), np.float32(0.09055802), np.float32(0.09191399), np.float32(0.08410377), np.float32(0.07055203), np.float32(0.06581309), np.float32(0.068333514), np.float32(0.060592975), np.float32(0.06075125), np.float32(0.058918945), np.float32(0.055890538), np.float32(0.060779855), np.float32(0.056543432), np.float32(0.061211128), np.float32(0.06354541), np.float32(0.06670542), np.float32(0.08388864), np.float32(0.105025716), np.float32(0.11451563), np.float32(0.12164684), np.float32(0.14652184), np.float32(0.15383485), np.float32(0.13483237), np.float32(0.138627), np.float32(0.13213882), np.float32(0.12892146), np.float32(0.12239593), np.float32(0.13003853), np.float32(0.12990993), np.float32(0.12323331), np.float32(0.10574585), np.float32(0.11420918), np.float32(0.109847225), np.float32(0.08664582), np.float32(0.09147943), np.float32(0.08621949), np.float32(0.08819896), np.float32(0.06826392), np.float32(0.066882476), np.float32(0.055463873), np.float32(0.044394348), np.float32(0.044774674), np.float32(0.039716337), np.float32(0.034393337), np.float32(0.030534359), np.float32(0.037641313), np.float32(0.043065913), np.float32(0.037849918), np.float32(0.039179), np.float32(0.04516645), np.float32(0.042945083), np.float32(0.042694476), np.float32(0.05238552), np.float32(0.05560565), np.float32(0.05952942), np.float32(0.061387237), np.float32(0.0606966), np.float32(0.060579885), np.float32(0.05593524), np.float32(0.05699508), np.float32(0.0561244), np.float32(0.052839313), np.float32(0.05073891), np.float32(0.049512826), np.float32(0.04558), np.float32(0.041122448), np.float32(0.03934819), np.float32(0.03448813), np.float32(0.032980207), np.float32(0.035700146), np.float32(0.035045736), np.float32(0.03177089), np.float32(0.03875148), np.float32(0.04180552), np.float32(0.039999515), np.float32(0.03743593), np.float32(0.03885886), np.float32(0.039095253), np.float32(0.036531687), np.float32(0.0400297), np.float32(0.04423804), np.float32(0.045972407), np.float32(0.052493513), np.float32(0.059697807), np.float32(0.061372627), np.float32(0.06554158), np.float32(0.06353693), np.float32(0.071493074), np.float32(0.07318095), np.float32(0.07488609), np.float32(0.07341662), np.float32(0.07858439), np.float32(0.08645803), np.float32(0.08885729), np.float32(0.08475558), np.float32(0.10805845), np.float32(0.11159437), np.float32(0.10187275), np.float32(0.11940338), np.float32(0.12947252), np.float32(0.14151847), np.float32(0.15278898), np.float32(0.17652288), np.float32(0.22735178), np.float32(0.28505924), np.float32(0.41581047), np.float32(0.4603639), np.float32(0.49043888), np.float32(0.55230635), np.float32(0.6439106), np.float32(0.641687), np.float32(0.57233906), np.float32(0.5254943), np.float32(0.45805398), np.float32(0.38753924), np.float32(0.3476848), np.float32(0.29844582), np.float32(0.29677933), np.float32(0.28437597), np.float32(0.24783266), np.float32(0.22963709), np.float32(0.21638912), np.float32(0.26972675), np.float32(0.26536265), np.float32(0.23225224), np.float32(0.24478853), np.float32(0.25409427), np.float32(0.17153908), np.float32(0.11863711), np.float32(0.095093876), np.float32(0.0838421), np.float32(0.079084985), np.float32(0.07804906), np.float32(0.090163596)], 'MFLTPIQGRNQDNVRRADVTICCQKARNAIKIVVVPKGGLVHGSKTQGKKQDTAHSKQNQSRGNKKWSGNNNNNTSNNAPSASGGGGSARGGNYQATTGNNNNNTNGNNQSSPTTSPMIEDPDLIHHMHDRMLFLLGSLYGSKVQVTVRNGTKYEGLFQGATTEGDLGISLTLARKIHDPTTTDKAKSSVSPTLPSLLIFSKDLMEITALDTDLTAGEASRQEKDTFKTDTDISGKGEFKERLLHKWNPEMPEGEALGSLEDGLESSNGGGSWDQFAANEKLFGLKTDFDEELYTTHLDRSAPDYKDREKWAIEKANEIQRSTTNNPHMLEERNVTTTDDSGMDEEDRYGAVVRDLKEKENVYLPPALRSKQPPPKPQAQSGNAPSFPPDSPLYKLTTGTLANVSSSRYEPSKSKKNVNEKQAPKRIESEIANTFRQFAIQEKDKLQAKRQALHKKEQSDRLAELVKFHKSFKLDVPIPPDMLPLLAKSKKSPTSSSSGTDPSTKSSPESSPDAQQASTSATAKTAAAKTPKATDATETPAGPAKSSTESTSAKKSGFKFNIKATEFKPNPSAAAFVPGGAKTGASADASVAAPSAPTVRPLRKSGFDDPVTVDEIFKSPLGKGKSKKPNTVGPTWPYGSKQYRHQFNHYNTYSEDVYTGYPAPAYGYGYPQYRYHQQYVPGMPAIPVQQQNVSYMNHQFVPNVPITNAPMHHGGYSPQMANGSPHGSPFPPPQGYPSPQRSPMPPPNNLPPPPPPPQVYQYQGNHSPSGPMPVRYAPDMMTSPSGTPVMIQHHRPVMEHKSPGTAHYPPPAMNYSPERMNSRKSSYHQISLKDLFSRNYSFGTASQTDSSEP': [np.float32(0.93835676), np.float32(0.93169653), np.float32(0.93256307), np.float32(0.9405253), np.float32(0.9220059), np.float32(0.91837066), np.float32(0.8594314), np.float32(0.73288643), np.float32(0.7148299), np.float32(0.67634803), np.float32(0.5742817), np.float32(0.51619524), np.float32(0.49369416), np.float32(0.47156805), np.float32(0.425289), np.float32(0.44649154), np.float32(0.5154889), np.float32(0.47859952), np.float32(0.4419549), np.float32(0.41154566), np.float32(0.4195576), np.float32(0.41973925), np.float32(0.3920546), np.float32(0.37388676), np.float32(0.33352134), np.float32(0.39038947), np.float32(0.41077384), np.float32(0.42901194), np.float32(0.5107005), np.float32(0.56426966), np.float32(0.6050232), np.float32(0.6462322), np.float32(0.6778692), np.float32(0.7075069), np.float32(0.7157239), np.float32(0.7616848), np.float32(0.78834045), np.float32(0.8185843), np.float32(0.8550707), np.float32(0.85823643), np.float32(0.8716867), np.float32(0.8829545), np.float32(0.8953483), np.float32(0.89825237), np.float32(0.9103643), np.float32(0.92142016), np.float32(0.9335526), np.float32(0.9462852), np.float32(0.95415485), np.float32(0.9553761), np.float32(0.95888686), np.float32(0.962336), np.float32(0.9654476), np.float32(0.969414), np.float32(0.9697734), np.float32(0.9747453), np.float32(0.9749911), np.float32(0.9739406), np.float32(0.9754233), np.float32(0.9725788), np.float32(0.9745042), np.float32(0.97454643), np.float32(0.9754927), np.float32(0.97833145), np.float32(0.9790106), np.float32(0.97997516), np.float32(0.98154426), np.float32(0.98087436), np.float32(0.98115337), np.float32(0.9815523), np.float32(0.9818075), np.float32(0.9826622), np.float32(0.9825943), np.float32(0.98284435), np.float32(0.98293614), np.float32(0.982928), np.float32(0.9827101), np.float32(0.9825209), np.float32(0.98275936), np.float32(0.982712), np.float32(0.9835845), np.float32(0.9840127), np.float32(0.98494554), np.float32(0.98558414), np.float32(0.9856009), np.float32(0.9856052), np.float32(0.9856248), np.float32(0.9857172), np.float32(0.98579097), np.float32(0.9856451), np.float32(0.98534656), np.float32(0.9851437), np.float32(0.98484033), np.float32(0.9844786), np.float32(0.9840994), np.float32(0.98387766), np.float32(0.98320377), np.float32(0.9826652), np.float32(0.98203605), np.float32(0.9818626), np.float32(0.98119056), np.float32(0.98092157), np.float32(0.9798815), np.float32(0.9791114), np.float32(0.97878736), np.float32(0.9768223), np.float32(0.9751593), np.float32(0.97106725), np.float32(0.96559584), np.float32(0.9585207), np.float32(0.9458544), np.float32(0.9344254), np.float32(0.91193753), np.float32(0.89385676), np.float32(0.872643), np.float32(0.8401823), np.float32(0.79454714), np.float32(0.7450908), np.float32(0.67064136), np.float32(0.6230206), np.float32(0.51796114), np.float32(0.43452668), np.float32(0.36534113), np.float32(0.31517294), np.float32(0.24993338), np.float32(0.21549267), np.float32(0.17663498), np.float32(0.13616794), np.float32(0.1415303), np.float32(0.11648155), np.float32(0.10066815), np.float32(0.09777934), np.float32(0.08552572), np.float32(0.0798226), np.float32(0.069987595), np.float32(0.046606638), np.float32(0.04008002), np.float32(0.045638606), np.float32(0.047326718), np.float32(0.045586545), np.float32(0.05026614), np.float32(0.051569317), np.float32(0.04914012), np.float32(0.057368517), np.float32(0.06721143), np.float32(0.06735659), np.float32(0.06485179), np.float32(0.07211926), np.float32(0.08077499), np.float32(0.089813255), np.float32(0.09024515), np.float32(0.090494365), np.float32(0.10097184), np.float32(0.09925353), np.float32(0.09513289), np.float32(0.08127838), np.float32(0.08656484), np.float32(0.082663566), np.float32(0.08196355), np.float32(0.0759635), np.float32(0.08677164), np.float32(0.08005914), np.float32(0.078173414), np.float32(0.09185516), np.float32(0.10340743), np.float32(0.097522415), np.float32(0.114874594), np.float32(0.123547524), np.float32(0.14511602), np.float32(0.13106002), np.float32(0.1459395), np.float32(0.16208646), np.float32(0.20442712), np.float32(0.30206284), np.float32(0.2885606), np.float32(0.27218294), np.float32(0.28131932), np.float32(0.3262537), np.float32(0.30013904), np.float32(0.39816165), np.float32(0.41458982), np.float32(0.46821076), np.float32(0.49583384), np.float32(0.5131666), np.float32(0.56323683), np.float32(0.50748676), np.float32(0.51069075), np.float32(0.5127325), np.float32(0.5517024), np.float32(0.5018605), np.float32(0.51268), np.float32(0.4930055), np.float32(0.4583459), np.float32(0.48757058), np.float32(0.44655457), np.float32(0.28749153), np.float32(0.28918397), np.float32(0.16706221), np.float32(0.14952993), np.float32(0.120562784), np.float32(0.13094042), np.float32(0.1409856), np.float32(0.13312644), np.float32(0.1292686), np.float32(0.13973233), np.float32(0.118809275), np.float32(0.13182116), np.float32(0.13919835), np.float32(0.16516005), np.float32(0.22334449), np.float32(0.27574286), np.float32(0.35670254), np.float32(0.41904244), np.float32(0.45617154), np.float32(0.4773667), np.float32(0.50888), np.float32(0.57501864), np.float32(0.58989793), np.float32(0.61705977), np.float32(0.67641187), np.float32(0.730085), np.float32(0.801983), np.float32(0.8230473), np.float32(0.8730032), np.float32(0.9038332), np.float32(0.90331787), np.float32(0.90057784), np.float32(0.9363448), np.float32(0.9301871), np.float32(0.9326266), np.float32(0.9238654), np.float32(0.9172774), np.float32(0.922104), np.float32(0.92328495), np.float32(0.924487), np.float32(0.9205849), np.float32(0.91110563), np.float32(0.9225899), np.float32(0.93260556), np.float32(0.92275673), np.float32(0.92616653), np.float32(0.92982894), np.float32(0.9443404), np.float32(0.9531621), np.float32(0.9459495), np.float32(0.949191), np.float32(0.94456065), np.float32(0.9486086), np.float32(0.949888), np.float32(0.95349884), np.float32(0.9590244), np.float32(0.9588735), np.float32(0.95821345), np.float32(0.95518833), np.float32(0.9605382), np.float32(0.9624782), np.float32(0.96477413), np.float32(0.9655132), np.float32(0.9643293), np.float32(0.965002), np.float32(0.96252376), np.float32(0.9648005), np.float32(0.96448267), np.float32(0.9652856), np.float32(0.9636159), np.float32(0.9567175), np.float32(0.9548355), np.float32(0.9510141), np.float32(0.943127), np.float32(0.9379791), np.float32(0.92573386), np.float32(0.923372), np.float32(0.9075936), np.float32(0.9067799), np.float32(0.89258134), np.float32(0.8739266), np.float32(0.8636724), np.float32(0.8148877), np.float32(0.8023496), np.float32(0.8339058), np.float32(0.8022785), np.float32(0.7691127), np.float32(0.7476058), np.float32(0.698507), np.float32(0.7486057), np.float32(0.7172097), np.float32(0.7030275), np.float32(0.69429284), np.float32(0.6998765), np.float32(0.6831114), np.float32(0.681791), np.float32(0.65089744), np.float32(0.7157018), np.float32(0.7129517), np.float32(0.7250596), np.float32(0.70685554), np.float32(0.71667784), np.float32(0.69525146), np.float32(0.68638426), np.float32(0.69695646), np.float32(0.6436025), np.float32(0.59833395), np.float32(0.6268673), np.float32(0.63833743), np.float32(0.6112197), np.float32(0.597594), np.float32(0.6176248), np.float32(0.59407645), np.float32(0.5807994), np.float32(0.5858597), np.float32(0.57952267), np.float32(0.6533325), np.float32(0.6983159), np.float32(0.7353204), np.float32(0.7338774), np.float32(0.7255278), np.float32(0.72691727), np.float32(0.74295586), np.float32(0.7347815), np.float32(0.7417534), np.float32(0.7610592), np.float32(0.78746045), np.float32(0.7975048), np.float32(0.8097249), np.float32(0.83368564), np.float32(0.8507271), np.float32(0.86856115), np.float32(0.888867), np.float32(0.90813476), np.float32(0.9197204), np.float32(0.9296996), np.float32(0.9431432), np.float32(0.9507477), np.float32(0.9591103), np.float32(0.9619303), np.float32(0.9629267), np.float32(0.9652975), np.float32(0.96684986), np.float32(0.9667295), np.float32(0.9656004), np.float32(0.96282756), np.float32(0.95876193), np.float32(0.9566699), np.float32(0.94830346), np.float32(0.9369458), np.float32(0.93447727), np.float32(0.9229226), np.float32(0.92066604), np.float32(0.91870874), np.float32(0.9241049), np.float32(0.9343802), np.float32(0.93958443), np.float32(0.93587595), np.float32(0.9341843), np.float32(0.938932), np.float32(0.94006586), np.float32(0.9426847), np.float32(0.9501844), np.float32(0.9547767), np.float32(0.95578855), np.float32(0.9555637), np.float32(0.95649934), np.float32(0.9606157), np.float32(0.96413946), np.float32(0.96486837), np.float32(0.9661981), np.float32(0.9704592), np.float32(0.9716911), np.float32(0.9735286), np.float32(0.97577715), np.float32(0.97707725), np.float32(0.978315), np.float32(0.9803019), np.float32(0.9809957), np.float32(0.98184115), np.float32(0.98303753), np.float32(0.9828829), np.float32(0.983108), np.float32(0.9832538), np.float32(0.9828394), np.float32(0.98194224), np.float32(0.9810767), np.float32(0.9805244), np.float32(0.9799912), np.float32(0.97939473), np.float32(0.9780612), np.float32(0.97748154), np.float32(0.9757814), np.float32(0.9757844), np.float32(0.97660816), np.float32(0.9751188), np.float32(0.9755199), np.float32(0.9748618), np.float32(0.9745515), np.float32(0.9742863), np.float32(0.97506434), np.float32(0.97753453), np.float32(0.9779766), np.float32(0.9782572), np.float32(0.97660017), np.float32(0.97736984), np.float32(0.9776238), np.float32(0.9774106), np.float32(0.97778153), np.float32(0.97870296), np.float32(0.9781376), np.float32(0.97805446), np.float32(0.97794557), np.float32(0.97660977), np.float32(0.9749868), np.float32(0.9721059), np.float32(0.9699552), np.float32(0.96741396), np.float32(0.9659045), np.float32(0.96114343), np.float32(0.95652133), np.float32(0.95069474), np.float32(0.94629604), np.float32(0.94093156), np.float32(0.9359472), np.float32(0.9246978), np.float32(0.91565096), np.float32(0.90550685), np.float32(0.8938735), np.float32(0.886759), np.float32(0.8700857), np.float32(0.84951955), np.float32(0.81469476), np.float32(0.7862059), np.float32(0.75769234), np.float32(0.72429305), np.float32(0.6988572), np.float32(0.6709483), np.float32(0.6498228), np.float32(0.64283097), np.float32(0.6370828), np.float32(0.6278945), np.float32(0.61235267), np.float32(0.60867584), np.float32(0.6096743), np.float32(0.6028936), np.float32(0.6020712), np.float32(0.61285603), np.float32(0.5863315), np.float32(0.577745), np.float32(0.5825055), np.float32(0.5841494), np.float32(0.569397), np.float32(0.57119757), np.float32(0.5676216), np.float32(0.5624789), np.float32(0.5655609), np.float32(0.5602026), np.float32(0.5465444), np.float32(0.53711027), np.float32(0.5558906), np.float32(0.55608237), np.float32(0.5576803), np.float32(0.575906), np.float32(0.576823), np.float32(0.5801308), np.float32(0.608211), np.float32(0.63470453), np.float32(0.6426602), np.float32(0.6630817), np.float32(0.6967568), np.float32(0.7029889), np.float32(0.7129593), np.float32(0.7110181), np.float32(0.7393948), np.float32(0.75999296), np.float32(0.7747415), np.float32(0.7898365), np.float32(0.8066098), np.float32(0.8183663), np.float32(0.82567185), np.float32(0.8514787), np.float32(0.87128323), np.float32(0.89963424), np.float32(0.9097354), np.float32(0.92686975), np.float32(0.93534553), np.float32(0.94050586), np.float32(0.9453245), np.float32(0.94906414), np.float32(0.95111555), np.float32(0.9520079), np.float32(0.9547414), np.float32(0.95839936), np.float32(0.95972323), np.float32(0.958709), np.float32(0.9641752), np.float32(0.96935254), np.float32(0.9724061), np.float32(0.9760113), np.float32(0.97898614), np.float32(0.9807664), np.float32(0.9826676), np.float32(0.9826847), np.float32(0.98262733), np.float32(0.9822282), np.float32(0.9828114), np.float32(0.9824263), np.float32(0.9821107), np.float32(0.98217875), np.float32(0.9823653), np.float32(0.9820973), np.float32(0.9825797), np.float32(0.98213035), np.float32(0.982501), np.float32(0.9821854), np.float32(0.98211735), np.float32(0.9824966), np.float32(0.9825293), np.float32(0.9822245), np.float32(0.9830225), np.float32(0.9836114), np.float32(0.98415405), np.float32(0.98438084), np.float32(0.9848391), np.float32(0.98487467), np.float32(0.98472875), np.float32(0.984537), np.float32(0.98521113), np.float32(0.98524797), np.float32(0.98524505), np.float32(0.98553157), np.float32(0.98590404), np.float32(0.9858725), np.float32(0.98654014), np.float32(0.98620355), np.float32(0.986169), np.float32(0.9864487), np.float32(0.9862825), np.float32(0.9855993), np.float32(0.9848461), np.float32(0.98515224), np.float32(0.9850212), np.float32(0.98456144), np.float32(0.9837642), np.float32(0.9831836), np.float32(0.9824233), np.float32(0.98247415), np.float32(0.9827193), np.float32(0.98190975), np.float32(0.98154336), np.float32(0.9819119), np.float32(0.98152703), np.float32(0.9816337), np.float32(0.9813308), np.float32(0.9809089), np.float32(0.98086506), np.float32(0.9804551), np.float32(0.9792498), np.float32(0.9797665), np.float32(0.97935563), np.float32(0.9790317), np.float32(0.9781827), np.float32(0.9780887), np.float32(0.9778932), np.float32(0.977878), np.float32(0.9769826), np.float32(0.9775522), np.float32(0.9774579), np.float32(0.97928256), np.float32(0.97982496), np.float32(0.97994435), np.float32(0.97964203), np.float32(0.97986186), np.float32(0.98059505), np.float32(0.9807976), np.float32(0.98084533), np.float32(0.9807937), np.float32(0.98131335), np.float32(0.98137957), np.float32(0.980996), np.float32(0.98186433), np.float32(0.9823193), np.float32(0.98228455), np.float32(0.98235244), np.float32(0.98256725), np.float32(0.9830866), np.float32(0.9836685), np.float32(0.983987), np.float32(0.98406017), np.float32(0.98398966), np.float32(0.9843849), np.float32(0.98501426), np.float32(0.9843187), np.float32(0.9839229), np.float32(0.9839458), np.float32(0.9835881), np.float32(0.98319453), np.float32(0.98242354), np.float32(0.9810797), np.float32(0.98078394), np.float32(0.98001534), np.float32(0.97922325), np.float32(0.9780148), np.float32(0.9777395), np.float32(0.97601306), np.float32(0.9752118), np.float32(0.9744766), np.float32(0.97085494), np.float32(0.97002834), np.float32(0.9679031), np.float32(0.9668891), np.float32(0.9660506), np.float32(0.9602789), np.float32(0.9581329), np.float32(0.9570988), np.float32(0.9603294), np.float32(0.9600911), np.float32(0.96104103), np.float32(0.9611236), np.float32(0.9617862), np.float32(0.9589843), np.float32(0.96624523), np.float32(0.9706002), np.float32(0.9651802), np.float32(0.96485925), np.float32(0.9592765), np.float32(0.94668233), np.float32(0.9462748), np.float32(0.93916565), np.float32(0.94586295), np.float32(0.9399583), np.float32(0.92850614), np.float32(0.9302318), np.float32(0.93609226), np.float32(0.93659747), np.float32(0.94264275), np.float32(0.96173006), np.float32(0.96050525), np.float32(0.96401125), np.float32(0.963407), np.float32(0.9667418), np.float32(0.9696147), np.float32(0.9725978), np.float32(0.9771805), np.float32(0.9773638), np.float32(0.9778335), np.float32(0.97880584), np.float32(0.97836566), np.float32(0.9778863), np.float32(0.97867376), np.float32(0.979894), np.float32(0.97878414), np.float32(0.9768983), np.float32(0.9766259), np.float32(0.9733455), np.float32(0.9749507), np.float32(0.97635186), np.float32(0.9757096), np.float32(0.97844326), np.float32(0.9781315), np.float32(0.97851366), np.float32(0.97803295), np.float32(0.9800702), np.float32(0.9791271), np.float32(0.9795187), np.float32(0.98017484), np.float32(0.9800156), np.float32(0.9806044), np.float32(0.98229086), np.float32(0.98248565), np.float32(0.9825836), np.float32(0.9825904), np.float32(0.9829556), np.float32(0.98146063), np.float32(0.97985816), np.float32(0.98006284), np.float32(0.980858), np.float32(0.98084176), np.float32(0.98046505), np.float32(0.9794509), np.float32(0.9776578), np.float32(0.97519296), np.float32(0.9726408), np.float32(0.97283036), np.float32(0.970754), np.float32(0.972315), np.float32(0.9710396), np.float32(0.9711313), np.float32(0.97108567), np.float32(0.9721529), np.float32(0.97132313), np.float32(0.9720948), np.float32(0.97178125), np.float32(0.97356284), np.float32(0.9717048), np.float32(0.9713225), np.float32(0.9714624), np.float32(0.97093654), np.float32(0.9717667), np.float32(0.9716167), np.float32(0.97252774), np.float32(0.97239923), np.float32(0.9712967), np.float32(0.97235066), np.float32(0.97086954), np.float32(0.9723822), np.float32(0.97452515), np.float32(0.97453576), np.float32(0.97574234), np.float32(0.9762887), np.float32(0.9761227), np.float32(0.9768072), np.float32(0.97766227), np.float32(0.9787153), np.float32(0.9791309), np.float32(0.9792398), np.float32(0.97972107), np.float32(0.97998697), np.float32(0.9812165), np.float32(0.9812546), np.float32(0.9812867), np.float32(0.9811865), np.float32(0.98079026), np.float32(0.98128706), np.float32(0.9807289), np.float32(0.98112273), np.float32(0.9816498), np.float32(0.98197985), np.float32(0.98217934), np.float32(0.9816459), np.float32(0.9816845), np.float32(0.9821061), np.float32(0.9818781), np.float32(0.9821342), np.float32(0.9820987), np.float32(0.9823198), np.float32(0.98253965), np.float32(0.9824134), np.float32(0.98244965), np.float32(0.9820306), np.float32(0.9818366), np.float32(0.98219335), np.float32(0.98203903), np.float32(0.98264265), np.float32(0.98250157), np.float32(0.9832698), np.float32(0.9826581), np.float32(0.98285365), np.float32(0.98245966), np.float32(0.98234415), np.float32(0.9820197), np.float32(0.9822176), np.float32(0.9813923), np.float32(0.9808333), np.float32(0.98115784), np.float32(0.9814151), np.float32(0.98026043), np.float32(0.97996885), np.float32(0.9803318), np.float32(0.9806143), np.float32(0.9796252), np.float32(0.9799278), np.float32(0.98039687), np.float32(0.98040074), np.float32(0.98069674), np.float32(0.98000723), np.float32(0.97952205), np.float32(0.9804033), np.float32(0.98106945), np.float32(0.98116106), np.float32(0.980008), np.float32(0.9798538), np.float32(0.9796412), np.float32(0.98000515), np.float32(0.9797647), np.float32(0.9795615), np.float32(0.9791327), np.float32(0.9794276), np.float32(0.97950053), np.float32(0.9802608), np.float32(0.9802172), np.float32(0.9795115), np.float32(0.97915065), np.float32(0.9794194), np.float32(0.9789492), np.float32(0.9795491), np.float32(0.9801011), np.float32(0.9803672), np.float32(0.9795914), np.float32(0.979549), np.float32(0.9787769), np.float32(0.979354), np.float32(0.97961444), np.float32(0.9802312), np.float32(0.9802397), np.float32(0.9808568), np.float32(0.98035794), np.float32(0.9803309), np.float32(0.9801332), np.float32(0.98127085), np.float32(0.9809874), np.float32(0.9812608), np.float32(0.98067135), np.float32(0.9801145), np.float32(0.9800054), np.float32(0.98032254), np.float32(0.98030233), np.float32(0.98116195), np.float32(0.980612), np.float32(0.9809121), np.float32(0.9802066), np.float32(0.9800397), np.float32(0.9807113), np.float32(0.98051924), np.float32(0.9794383), np.float32(0.98012), np.float32(0.97930133), np.float32(0.97810024), np.float32(0.9774014), np.float32(0.97695506), np.float32(0.9763381), np.float32(0.97536576), np.float32(0.97432804), np.float32(0.9714136), np.float32(0.96998763), np.float32(0.968782), np.float32(0.96764886), np.float32(0.96764773), np.float32(0.96696746), np.float32(0.95862705), np.float32(0.9581615), np.float32(0.9516316), np.float32(0.9512256), np.float32(0.94630075), np.float32(0.94726217), np.float32(0.9317722), np.float32(0.9309843), np.float32(0.92368644), np.float32(0.9287177), np.float32(0.92337745), np.float32(0.923
```
