## Supplementary Data 1 for "Blockiness as Determinant of Liquid Phase Formation by Polypeptide-Like Polymers in Stickers-Spacers Paradigm": IDR_scores.txt (part 318 of 482)

```
7913), np.float32(0.9278787), np.float32(0.9350488), np.float32(0.93210226), np.float32(0.9419494), np.float32(0.94357497), np.float32(0.9451006), np.float32(0.9548779), np.float32(0.9592292), np.float32(0.95961994), np.float32(0.9614498), np.float32(0.9654957), np.float32(0.9676551), np.float32(0.97041446), np.float32(0.9701582), np.float32(0.97135633), np.float32(0.9727241)], 'MSIPQSEIPRLSILYHAKRLIPSSKPPLHTPSATLNTRVGLIRSEITKLSLPNGAIVNTTNTSLLNAGGICGAIHNAAGCGLLAECLTLNGCETGDAKITDAYDLACRNVIHAVGPVYWKARRTNEHASLLASCYAASLRLAVENGLDAIAFPAISAGVFGYPSYEAAEVAISTVRDFLEREEQEGGAEGKRLQLVVFCMLESKDEIAYIELLPNYFPPAGDKEDPRKSPERKTPEKKKRISTTTNMPLPLLLPTLKTLPLTLPILIFITNHVYSLHRIHGRSMSPTLPRDMIILAQRHNATAGLRRGQVVLYRSPVDPERVAVKRVVGLEGDVVVVRPVGGGLAGGRVGEAVRVGAGKVWVEGDEGFWSVDSNVYGAIPKALIEAKVTHVVWPPSRAGRVKEDHMGRVGALKYRVPG': [np.float32(0.8813059), np.float32(0.80094206), np.float32(0.7670158), np.float32(0.8222104), np.float32(0.8112732), np.float32(0.6677003), np.float32(0.5433505), np.float32(0.594719), np.float32(0.60408235), np.float32(0.5621995), np.float32(0.5485881), np.float32(0.45087844), np.float32(0.38171607), np.float32(0.26067588), np.float32(0.25074917), np.float32(0.28772247), np.float32(0.35844505), np.float32(0.33003244), np.float32(0.3027952), np.float32(0.21938986), np.float32(0.21296409), np.float32(0.40724015), np.float32(0.26141757), np.float32(0.28218883), np.float32(0.27626607), np.float32(0.32430997), np.float32(0.4257849), np.float32(0.43922955), np.float32(0.42693093), np.float32(0.44196323), np.float32(0.35344747), np.float32(0.39074168), np.float32(0.3380927), np.float32(0.3749887), np.float32(0.32989812), np.float32(0.33295378), np.float32(0.33218983), np.float32(0.27424875), np.float32(0.25217482), np.float32(0.2156733), np.float32(0.21403605), np.float32(0.20068797), np.float32(0.17222731), np.float32(0.17003812), np.float32(0.15753052), np.float32(0.14241762), np.float32(0.14681791), np.float32(0.16267242), np.float32(0.134077), np.float32(0.13968213), np.float32(0.14104427), np.float32(0.14665766), np.float32(0.15670119), np.float32(0.1250765), np.float32(0.14349002), np.float32(0.13648358), np.float32(0.12190292), np.float32(0.11502445), np.float32(0.1105026), np.float32(0.08164811), np.float32(0.06065134), np.float32(0.06044793), np.float32(0.056787387), np.float32(0.06381323), np.float32(0.053178005), np.float32(0.041193355), np.float32(0.042652693), np.float32(0.042140327), np.float32(0.045235123), np.float32(0.043631926), np.float32(0.038801882), np.float32(0.033439368), np.float32(0.029982302), np.float32(0.03200301), np.float32(0.029111715), np.float32(0.02637156), np.float32(0.02754122), np.float32(0.02950095), np.float32(0.029225279), np.float32(0.028373815), np.float32(0.027616687), np.float32(0.032111317), np.float32(0.03559185), np.float32(0.04222832), np.float32(0.047366958), np.float32(0.054552097), np.float32(0.0677267), np.float32(0.06878506), np.float32(0.06852398), np.float32(0.0718909), np.float32(0.06750766), np.float32(0.06317577), np.float32(0.0584975), np.float32(0.059385058), np.float32(0.05717793), np.float32(0.056889236), np.float32(0.05601166), np.float32(0.05481991), np.float32(0.056788445), np.float32(0.056957453), np.float32(0.064491965), np.float32(0.06480131), np.float32(0.058125436), np.float32(0.05427558), np.float32(0.053405404), np.float32(0.049326006), np.float32(0.04442376), np.float32(0.04346107), np.float32(0.041560512), np.float32(0.039297834), np.float32(0.037813436), np.float32(0.042253233), np.float32(0.04463421), np.float32(0.04563193), np.float32(0.053076897), np.float32(0.057302605), np.float32(0.0585269), np.float32(0.05811242), np.float32(0.057927627), np.float32(0.057267234), np.float32(0.051488668), np.float32(0.048841625), np.float32(0.04724732), np.float32(0.0455074), np.float32(0.041911986), np.float32(0.04072747), np.float32(0.03954367), np.float32(0.03982039), np.float32(0.04014661), np.float32(0.03911559), np.float32(0.038519807), np.float32(0.038082417), np.float32(0.037793316), np.float32(0.042354386), np.float32(0.03976363), np.float32(0.035379227), np.float32(0.03289861), np.float32(0.03029833), np.float32(0.027584137), np.float32(0.026683232), np.float32(0.026202949), np.float32(0.024235701), np.float32(0.026870996), np.float32(0.026225772), np.float32(0.027869286), np.float32(0.02716121), np.float32(0.03198033), np.float32(0.035931163), np.float32(0.03925276), np.float32(0.04082253), np.float32(0.043110583), np.float32(0.047555376), np.float32(0.047762007), np.float32(0.050424334), np.float32(0.059454158), np.float32(0.06183007), np.float32(0.052618764), np.float32(0.054177348), np.float32(0.05313267), np.float32(0.050927345), np.float32(0.04544546), np.float32(0.049196344), np.float32(0.050874192), np.float32(0.04479609), np.float32(0.04685571), np.float32(0.049469344), np.float32(0.04833516), np.float32(0.047877517), np.float32(0.053459015), np.float32(0.061525736), np.float32(0.06239847), np.float32(0.06783681), np.float32(0.07931356), np.float32(0.088074945), np.float32(0.09466239), np.float32(0.0982147), np.float32(0.10298163), np.float32(0.11300214), np.float32(0.1070108), np.float32(0.11731127), np.float32(0.13337426), np.float32(0.116115816), np.float32(0.105460495), np.float32(0.10333017), np.float32(0.09709258), np.float32(0.09006624), np.float32(0.08782772), np.float32(0.087847814), np.float32(0.0768653), np.float32(0.07121555), np.float32(0.07612781), np.float32(0.08661038), np.float32(0.08559874), np.float32(0.082627065), np.float32(0.07462992), np.float32(0.06371299), np.float32(0.05439964), np.float32(0.04716944), np.float32(0.04164467), np.float32(0.037010256), np.float32(0.03602839), np.float32(0.030699994), np.float32(0.035191145), np.float32(0.035306625), np.float32(0.035504494), np.float32(0.044153757), np.float32(0.0467183), np.float32(0.05817684), np.float32(0.06880652), np.float32(0.0895102), np.float32(0.12645413), np.float32(0.16287802), np.float32(0.2526835), np.float32(0.2916165), np.float32(0.36324874), np.float32(0.4198814), np.float32(0.46000555), np.float32(0.5176964), np.float32(0.6236678), np.float32(0.66251075), np.float32(0.72904664), np.float32(0.7901565), np.float32(0.84080803), np.float32(0.8942101), np.float32(0.9301276), np.float32(0.9486448), np.float32(0.9594827), np.float32(0.9650352), np.float32(0.9663915), np.float32(0.96851516), np.float32(0.96897215), np.float32(0.9691685), np.float32(0.96782774), np.float32(0.9660473), np.float32(0.9658577), np.float32(0.9627135), np.float32(0.9599684), np.float32(0.9556697), np.float32(0.9536652), np.float32(0.95014113), np.float32(0.9368139), np.float32(0.9304451), np.float32(0.910223), np.float32(0.88161635), np.float32(0.8344746), np.float32(0.8138926), np.float32(0.82309735), np.float32(0.7946078), np.float32(0.78495723), np.float32(0.76208806), np.float32(0.75108105), np.float32(0.6959902), np.float32(0.6060878), np.float32(0.58926105), np.float32(0.42349854), np.float32(0.23489074), np.float32(0.17624635), np.float32(0.15494075), np.float32(0.12404499), np.float32(0.10791233), np.float32(0.07042397), np.float32(0.07360137), np.float32(0.0804062), np.float32(0.098602615), np.float32(0.12057127), np.float32(0.13279079), np.float32(0.132498), np.float32(0.1435362), np.float32(0.13930024), np.float32(0.12109882), np.float32(0.11252264), np.float32(0.16089354), np.float32(0.13209704), np.float32(0.1399706), np.float32(0.15859462), np.float32(0.13785592), np.float32(0.12972528), np.float32(0.119854845), np.float32(0.14731154), np.float32(0.1468494), np.float32(0.11895773), np.float32(0.11414261), np.float32(0.105190836), np.float32(0.10218546), np.float32(0.10287859), np.float32(0.11120781), np.float32(0.121845014), np.float32(0.12605903), np.float32(0.11286533), np.float32(0.115243495), np.float32(0.11295164), np.float32(0.10886839), np.float32(0.11060576), np.float32(0.100278735), np.float32(0.08109849), np.float32(0.083734006), np.float32(0.08171009), np.float32(0.071700424), np.float32(0.05808141), np.float32(0.047100652), np.float32(0.040812783), np.float32(0.041351788), np.float32(0.038458116), np.float32(0.03195112), np.float32(0.035815217), np.float32(0.04399515), np.float32(0.04809687), np.float32(0.055149768), np.float32(0.067738), np.float32(0.07855991), np.float32(0.069743045), np.float32(0.062964916), np.float32(0.054067634), np.float32(0.05195111), np.float32(0.0520485), np.float32(0.050164457), np.float32(0.04524744), np.float32(0.048956025), np.float32(0.0472056), np.float32(0.04619338), np.float32(0.047990065), np.float32(0.053440943), np.float32(0.054899547), np.float32(0.054569986), np.float32(0.053677633), np.float32(0.05574406), np.float32(0.052898455), np.float32(0.05753753), np.float32(0.05373711), np.float32(0.047903433), np.float32(0.048343375), np.float32(0.049955323), np.float32(0.04626413), np.float32(0.052433487), np.float32(0.057818234), np.float32(0.062024675), np.float32(0.066506475), np.float32(0.057306323), np.float32(0.05163823), np.float32(0.053800967), np.float32(0.05417863), np.float32(0.048309483), np.float32(0.054208986), np.float32(0.04532046), np.float32(0.042244203), np.float32(0.03741659), np.float32(0.040526737), np.float32(0.047389105), np.float32(0.05109314), np.float32(0.057614002), np.float32(0.061937127), np.float32(0.06170687), np.float32(0.08010129), np.float32(0.08167409), np.float32(0.08397022), np.float32(0.0802557), np.float32(0.069038), np.float32(0.0677974), np.float32(0.06026605), np.float32(0.054620624), np.float32(0.055025727), np.float32(0.053525057), np.float32(0.060465485), np.float32(0.056795467), np.float32(0.055067647), np.float32(0.06483717), np.float32(0.0731877), np.float32(0.0711894), np.float32(0.07151899), np.float32(0.07130197), np.float32(0.07098562), np.float32(0.06837581), np.float32(0.07108409), np.float32(0.08723419), np.float32(0.085313186), np.float32(0.09597254), np.float32(0.08810566), np.float32(0.080954485), np.float32(0.06230798), np.float32(0.061750844), np.float32(0.059820823), np.float32(0.06167142), np.float32(0.061134864), np.float32(0.06827352), np.float32(0.0803197), np.float32(0.10089034), np.float32(0.122924976), np.float32(0.13318214), np.float32(0.1563106), np.float32(0.17885979), np.float32(0.18274635), np.float32(0.21604949), np.float32(0.2911949), np.float32(0.27231747), np.float32(0.26885396), np.float32(0.2843586), np.float32(0.33676875), np.float32(0.34370798), np.float32(0.37196156), np.float32(0.31976607), np.float32(0.3318792), np.float32(0.30892903), np.float32(0.2584528), np.float32(0.3155938), np.float32(0.33175167), np.float32(0.43989068), np.float32(0.5457721), np.float32(0.50172925), np.float32(0.43821672), np.float32(0.40706325), np.float32(0.47384816), np.float32(0.44956666), np.float32(0.6397708), np.float32(0.7061911), np.float32(0.84852964), np.float32(0.86645454), np.float32(0.87727684), np.float32(0.78495413)], 'MSEKKGALKVIPSASEEQLVQALGDLLQRCSQEALAKHDKFSVGLSGGSLVQLLTKALKSCNLKTAKWVFFFCDERYVRLDDSDSTYGAYRAEWLTQLPCIQESQFVRADTSQPLDACAADYEAKVKSQVDRFDLLLLGMGPDGHTCSLFPEQPATLQETKRLVIPIRNSPKPPPERITFTLPLINKARNVAFVVTGAAKASVVKSVFVDLDKKFPAAWVNPTKGQLTLIVDAGAGKEIETLK': [np.float32(0.6789392), np.float32(0.6789307), np.float32(0.70342046), np.float32(0.6944476), np.float32(0.62201715), np.float32(0.6265439), np.float32(0.62632495), np.float32(0.5652719), np.float32(0.51255286), np.float32(0.5048604), np.float32(0.44060463), np.float32(0.3778473), np.float32(0.3803172), np.float32(0.34926414), np.float32(0.2853919), np.float32(0.21276826), np.float32(0.19581138), np.float32(0.1921697), np.float32(0.15413663), np.float32(0.13449536), np.float32(0.13819091), np.float32(0.11987748), np.float32(0.11481759), np.float32(0.11763394), np.float32(0.12062694), np.float32(0.11585747), np.float32(0.10619794), np.float32(0.10686594), np.float32(0.120040625), np.float32(0.10613238), np.float32(0.10247056), np.float32(0.11103001), np.float32(0.118429996), np.float32(0.105810136), np.float32(0.113135085), np.float32(0.12342206), np.float32(0.12801057), np.float32(0.12092631), np.float32(0.11763295), np.float32(0.11695845), np.float32(0.11300223), np.float32(0.10342162), np.float32(0.10201727), np.float32(0.103640296), np.float32(0.099765606), np.float32(0.08579297), np.float32(0.077737704), np.float32(0.07834321), np.float32(0.08100173), np.float32(0.07519689), np.float32(0.07625436), np.float32(0.06818635), np.float32(0.0687383), np.float32(0.068283804), np.float32(0.06784769), np.float32(0.066298075), np.float32(0.055348773), np.float32(0.05302155), np.float32(0.04755307), np.float32(0.042404428), np.float32(0.037389703), np.float32(0.03457252), np.float32(0.038631257), np.float32(0.045035224), np.float32(0.04313513), np.float32(0.044782575), np.float32(0.05256998), np.float32(0.053978663), np.float32(0.04751447), np.float32(0.056483872), np.float32(0.06772055), np.float32(0.06280077), np.float32(0.06530132), np.float32(0.07320243), np.float32(0.07193087), np.float32(0.070189506), np.float32(0.06274081), np.float32(0.06161347), np.float32(0.061741114), np.float32(0.05735565), np.float32(0.06242775), np.float32(0.066950314), np.float32(0.06908258), np.float32(0.07232268), np.float32(0.08413275), np.float32(0.093287334), np.float32(0.08542097), np.float32(0.08828687), np.float32(0.084949754), np.float32(0.08765211), np.float32(0.09479669), np.float32(0.09527743), np.float32(0.10153895), np.float32(0.09711836), np.float32(0.089940466), np.float32(0.07809329), np.float32(0.068942584), np.float32(0.068118304), np.float32(0.07306158), np.float32(0.08052929), np.float32(0.08314309), np.float32(0.09401934), np.float32(0.109432414), np.float32(0.10873225), np.float32(0.12599285), np.float32(0.12608509), np.float32(0.12153315), np.float32(0.1255507), np.float32(0.1310553), np.float32(0.12891923), np.float32(0.12825118), np.float32(0.12542647), np.float32(0.13140222), np.float32(0.1394525), np.float32(0.1345295), np.float32(0.13711795), np.float32(0.13935097), np.float32(0.12796438), np.float32(0.12656398), np.float32(0.13601619), np.float32(0.1549834), np.float32(0.13712257), np.float32(0.109581955), np.float32(0.0976545), np.float32(0.08775952), np.float32(0.07477608), np.float32(0.071638346), np.float32(0.07246957), np.float32(0.06617508), np.float32(0.06395918), np.float32(0.068234), np.float32(0.074665576), np.float32(0.07271184), np.float32(0.07180498), np.float32(0.07245984), np.float32(0.064951986), np.float32(0.063372664), np.float32(0.057006832), np.float32(0.053717427), np.float32(0.04730045), np.float32(0.048600834), np.float32(0.047906857), np.float32(0.050657347), np.float32(0.052043978), np.float32(0.05415734), np.float32(0.058523614), np.float32(0.06995251), np.float32(0.09670906), np.float32(0.099758126), np.float32(0.10900188), np.float32(0.13154495), np.float32(0.13733903), np.float32(0.14151217), np.float32(0.14091937), np.float32(0.13219115), np.float32(0.113035), np.float32(0.110727645), np.float32(0.12555657), np.float32(0.1281769), np.float32(0.15547086), np.float32(0.21427816), np.float32(0.20642763), np.float32(0.22882073), np.float32(0.22957967), np.float32(0.24072343), np.float32(0.23589624), np.float32(0.21919113), np.float32(0.22314173), np.float32(0.22084485), np.float32(0.21672124), np.float32(0.19059938), np.float32(0.17238113), np.float32(0.18953282), np.float32(0.17362654), np.float32(0.17399335), np.float32(0.19518769), np.float32(0.19761913), np.float32(0.20547605), np.float32(0.199265), np.float32(0.18774891), np.float32(0.1765863), np.float32(0.16284943), np.float32(0.1627316), np.float32(0.1265242), np.float32(0.105611764), np.float32(0.118461855), np.float32(0.102474794), np.float32(0.101025425), np.float32(0.1136699), np.float32(0.10260191), np.float32(0.11398871), np.float32(0.115016095), np.float32(0.12431803), np.float32(0.12805097), np.float32(0.12965493), np.float32(0.13018803), np.float32(0.12916902), np.float32(0.11281879), np.float32(0.1064), np.float32(0.098744765), np.float32(0.09817186), np.float32(0.107005335), np.float32(0.11449539), np.float32(0.10801158), np.float32(0.119781435), np.float32(0.12221104), np.float32(0.12359188), np.float32(0.12850223), np.float32(0.1300052), np.float32(0.13424456), np.float32(0.13646403), np.float32(0.1389493), np.float32(0.14165746), np.float32(0.13867716), np.float32(0.140713), np.float32(0.14354962), np.float32(0.13327013), np.float32(0.1184307), np.float32(0.10867832), np.float32(0.11212563), np.float32(0.116818614), np.float32(0.11807778), np.float32(0.11986904), np.float32(0.1256589), np.float32(0.13007791), np.float32(0.12593484), np.float32(0.12052016), np.float32(0.13880503), np.float32(0.13475168), np.float32(0.14211866), np.float32(0.17241699), np.float32(0.17413978), np.float32(0.27678445), np.float32(0.31294897), np.float32(0.29213676), np.float32(0.32426924), np.float32(0.23995426), np.float32(0.24223022), np.float32(0.18968727), np.float32(0.25407755), np.float32(0.21054572), np.float32(0.23119289), np.float32(0.28617293)], 'MSCPLSYPDKFHAAARFWHLQLPGTKAFSQENQLLLYSLNQQATHGPNTTSRPWGWNTVEATKWQGWKELGKMSAMEAMRLFVKSLDEEQPDWWPLLQAADAKAAAGGSAAAEAAATTRSVPERSVLGLWTQLEMPAADKKPAPRYEAAAAVVGNAMYVLGGNYGGRYLSDVWALDLTSGTWSAVPLARPAEEGGSSGGAAPAPAAASGSGSGFPPTAGHSVTAWNGKLYVLGGHTKAKGAATMSLRVVDPAARTVTEPEASGTVPPARGGHTATLIGDKVWVFGGEDGSRRALADVFVLDLASLTWSTPEVSGKAPPPRSASCATVYQDRYLVAFGGGSVATCYSDVHVLDTETLTWSQPAQAGAKVSPRAGHSGAVLGDIWYIVGGGNNVKGCADLLAADLAALPTSNTLTWHVVTSVAIRDPLSSEGISLVMVQQPRVLVAFGGYNGKYQNAVSLFRAPMGSAALLAGPLASAANAVEERKAAQVASAPAVAADQGVVAAAAPPNANGAAPAAAGGKAPAAPAPAQPAAAAGGGKVSAAPSADLSAAASSVALVSELRQQAAELKAQLEGARREAESAIRESAAAKEGAAHELALLRKQLATAQGSLAEANKALDDTRAALGSEQAKVLKLEAQSAELQAKLGSMAELERELDKYRRAAREAAEKEAAAKKSSGLWGYIAGSGSS': [np.float32(0.7134308), np.float32(0.7756207), np.float32(0.774507), np.float32(0.7238818), np.float32(0.6835145), np.float32(0.69774216), np.float32(0.70832115), np.float32(0.74948066), np.float32(0.5971052), np.float32(0.54838586), np.float32(0.51481694), np.float32(0.55998605), np.float32(0.58598286), np.float32(0.49134913), np.float32(0.5385072), np.float32(0.6531383), np.float32(0.6441123), np.float32(0.6147762), np.float32(0.5745414), np.float32(0.52330583), np.float32(0.4858883), np.float32(0.46234092), np.float32(0.43764883), np.float32(0.45391858), np.float32(0.41382074), np.float32(0.39049184), np.float32(0.36937416), np.float32(0.3355322), np.float32(0.27688804), np.float32(0.27196252), np.float32(0.2944192), np.float32(0.27478856), np.float32(0.26888856), np.float32(0.27491933), np.float32(0.28139395), np.float32(0.27665168), np.float32(0.2818154), np.float32(0.27712697), np.float32(0.27641806), np.float32(0.28411907), np.float32(0.33057398), np.float32(0.36938637), np.float32(0.3756018), np.float32(0.36214358), np.float32(0.38865426), np.float32(0.3988614), np.float32(0.40483326), np.float32(0.42307708), np.float32(0.4568997), np.float32(0.47176415), np.float32(0.5033899), np.float32(0.55860555), np.float32(0.56734294), np.float32(0.5664688), np.float32(0.55583715), np.float32(0.5021262), np.float32(0.44690838), np.float32(0.40403295), np.float32(0.3839934), np.float32(0.3519067), np.float32(0.33196154), np.float32(0.328775), np.float32(0.30887854), np.float32(0.27393445), np.float32(0.25475612), np.float32(0.24414945), np.float32(0.21384986), np.float32(0.21147192), np.float32(0.20671494), np.float32(0.20057961), np.float32(0.1583819), np.float32(0.13552907), np.float32(0.12026289), np.float32(0.11183265), np.float32(0.10610716), np.float32(0.096991725), np.float32(0.103808165), np.float32(0.11162181), np.float32(0.111421), np.float32(0.11622348), np.float32(0.1137606), np.float32(0.09847917), np.float32(0.09171655), np.float32(0.09715882), np.float32(0.08174896), np.float32(0.074380785), np.float32(0.08922833), np.float32(0.09038658), np.float32(0.09382219), np.float32(0.09164605), np.float32(0.10490543), np.float32(0.12370555), np.float32(0.14050299), np.float32(0.16108039), np.float32(0.20934328), np.float32(0.23595676), np.float32(0.24897805), np.float32(0.3080084), np.float32(0.35334495), np.float32(0.35917592), np.float32(0.34637815), np.float32(0.36415395), np.float32(0.36428413), np.float32(0.35444638), np.float32(0.379341), np.float32(0.421871), np.float32(0.4549679), np.float32(0.45640197), np.float32(0.47251022), np.float32(0.44083348), np.float32(0.4412823), np.float32(0.48714954), np.float32(0.60704976), np.float32(0.5768471), np.float32(0.5515342), np.float32(0.5803551), np.float32(0.6201109), np.float32(0.60671973), np.float32(0.58118457), np.float32(0.56122166), np.float32(0.52235293), np.float32(0.4868489), np.float32(0.4344129), np.float32(0.43391097), np.float32(0.36138734), np.float32(0.32126385), np.float32(0.3108673), np.float32(0.2105859), np.float32(0.19431181), np.float32(0.22398742), np.float32(0.20263067), np.float32(0.17739792), np.float32(0.17459622), np.float32(0.20576245), np.float32(0.1583205), np.float32(0.1380359), np.float32(0.14300042), np.float32(0.1274241), np.float32(0.12184934), np.float32(0.11871606), np.float32(0.12200561), np.float32(0.13459364), np.float32(0.15610075), np.float32(0.16057514), np.float32(0.15399574), np.float32(0.14362684), np.float32(0.14943694), np.float32(0.16017237), np.float32(0.14800745), np.float32(0.10363117), np.float32(0.09055777), np.float32(0.07553624), np.float32(0.054457255), np.float32(0.04657273), np.float32(0.047560003), np.float32(0.05395602), np.float32(0.050762706), np.float32(0.045195986), np.float32(0.045296285), np.float32(0.04188529), np.float32(0.035887796), np.float32(0.03591011), np.float32(0.034021802), np.float32(0.03748178), np.float32(0.035968248), np.float32(0.033757), np.float32(0.0347282), np.float32(0.035024438), np.float32(0.040068336), np.float32(0.043458354), np.float32(0.042600483), np.float32(0.042403974), np.float32(0.05096119), np.float32(0.052745175), np.float32(0.061049018), np.float32(0.063829854), np.float32(0.071052484), np.float32(0.074011624), np.float32(0.078623846), np.float32(0.08522123), np.float32(0.110472254), np.float32(0.15037106), np.float32(0.21375047), np.float32(0.28127748), np.float32(0.32210925), np.float32(0.39256606), np.float32(0.44406912), np.float32(0.53557456), np.float32(0.59406126), np.float32(0.6965512), np.float32(0.73824286), np.float32(0.76283234), np.float32(0.7861089), np.float32(0.83082384), np.float32(0.890045), np.float32(0.90208125), np.float32(0.92057663), np.float32(0.94527256), np.float32(0.9479052), np.float32(0.9584535), np.float32(0.9637068), np.float32(0.9676311), np.float32(0.9699672), np.float32(0.9700484), np.float32(0.96293885), np.float32(0.9544886), np.float32(0.94756144), np.float32(0.94284594), np.float32(0.94499), np.float32(0.9313964), np.float32(0.90399235), np.float32(0.8851912), np.float32(0.8464115), np.float32(0.7870148), np.float32(0.7421029), np.float32(0.68244696), np.float32(0.6425169), np.float32(0.55964017), np.float32(0.4783714), np.float32(0.43413302), np.float32(0.29090264), np.float32(0.19908573), np.float32(0.15980126), np.float32(0.14621632), np.float32(0.11770047), np.float32(0.15297344), np.float32(0.1583372), np.float32(0.1903763), np.float32(0.16439407), np.float32(0.13980302), np.float32(0.113829516), np.float32(0.0894068), np.float32(0.080265686), np.float32(0.068047225), np.float32(0.06901971), np.float32(0.08527191), np.float32(0.07358738), np.float32(0.075007565), np.float32(0.06523387), np.float32(0.07270467), np.float32(0.077503644), np.float32(0.11295795), np.float32(0.14928843), np.float32(0.19799632), np.float32(0.21876667), np.float32(0.23569173), np.float32(0.22862759), np.float32(0.24694544), np.float32(0.36787328), np.float32(0.23640399), np.float32(0.31447074), np.float32(0.23124789), np.float32(0.25688407), np.float32(0.21113695), np.float32(0.22380096), np.float32(0.20881404), np.float32(0.27102807), np.float32(0.36379364), np.float32(0.4745855), np.float32(0.526528), np.float32(0.5765339), np.float32(0.5891209), np.float32(0.61469245), np.float32(0.6768859), np.float32(0.64860743), np.float32(0.5947453), np.float32(0.5266013), np.float32(0.45612085), np.float32(0.43169907), np.float32(0.25623912), np.float32(0.17568435), np.float32(0.13949715), np.float32(0.11493425), np.float32(0.082411565), np.float32(0.06811873), np.float32(0.062956065), np.float32(0.070379265), np.float32(0.060131267), np.float32(0.057830803), np.float32(0.051843323), np.float32(0.054205965), np.float32(0.052236084), np.float32(0.045514714), np.float32(0.036596533), np.float32(0.03565009), np.float32(0.03230901), np.float32(0.031188052), np.float32(0.031946428), np.float32(0.030486086), np.float32(0.030721413), np.float32(0.025837068), np.float32(0.025081072), np.float32(0.02568775), np.float32(0.02608944), np.float32(0.02994257), np.float32(0.029619278), np.float32(0.031722844), np.float32(0.03250362), np.float32(0.037876774), np.float32(0.036909696), np.float32(0.035275284), np.float32(0.03549438), np.float32(0.038554277), np.float32(0.04453135), np.float32(0.046942353), np.float32(0.05242255), np.float32(0.056844153), np.float32(0.076712035), np.float32(0.08304577), np.float32(0.09022912), np.float32(0.09764107), np.float32(0.10631373), np.float32(0.1144012), np.float32(0.11623867), np.float32(0.12887377), np.float32(0.1279165), np.float32(0.113348156), np.float32(0.11593999), np.float32(0.12060491), np.float32(0.13916767), np.float32(0.12919252), np.float32(0.11247516), np.float32(0.0907528), np.float32(0.071048215), np.float32(0.059535734), np.float32(0.051106516), np.float32(0.047782227), np.float32(0.04250715), np.float32(0.039218295), np.float32(0.0332602), np.float32(0.030128859), np.float32(0.023764802), np.float32(0.021616448), np.float32(0.020134766), np.float32(0.02002457), np.float32(0.018291915), np.float32(0.020731231), np.float32(0.020486573), np.float32(0.020060781), np.float32(0.020255774), np.float32(0.022048833), np.float32(0.023028594), np.float32(0.025399128), np.float32(0.02577511), np.float32(0.02732125), np.float32(0.032013863), np.float32(0.033247814), np.float32(0.03736804), np.float32(0.045223907), np.float32(0.04984541), np.float32(0.054773357), np.float32(0.06668603), np.float32(0.06689529), np.float32(0.07191389), np.float32(0.07697283), np.float32(0.093531005), np.float32(0.09637297), np.float32(0.091649115), np.float32(0.10228076), np.float32(0.11057363), np.float32(0.112337336), np.float32(0.123948805), np.float32(0.13682343), np.float32(0.13764252), np.float32(0.13313057), np.float32(0.13298525), np.float32(0.12312681), np.float32(0.11094942), np.float32(0.11363128), np.float32(0.11377042), np.float32(0.12185546), np.float32(0.11250022), np.float32(0.09528534), np.float32(0.076004304), np.float32(0.06026377), np.float32(0.044402897), np.float32(0.040229205), np.float32(0.0372208), np.float32(0.04089281), np.float32(0.031173332), np.float32(0.029318174), np.float32(0.03167319), np.float32(0.030170355), np.float32(0.025533823), np.float32(0.025986996), np.float32(0.025496477), np.float32(0.022425829), np.float32(0.019739384), np.float32(0.019110825), np.float32(0.019638343), np.float32(0.020898081), np.float32(0.019331843), np.float32(0.021412233), np.float32(0.022263514), np.float32(0.023076994), np.float32(0.02555924), np.float32(0.030774072), np.float32(0.039665442), np.float32(0.048260953), np.float32(0.051960643), np.float32(0.054624498), np.float32(0.049587663), np.float32(0.04207383), np.float32(0.04186225), np.float32(0.044740405), np.float32(0.038543046), np.float32(0.036341086), np.float32(0.037066013), np.float32(0.037070338), np.float32(0.034502827), np.float32(0.036200784), np.float32(0.041745476), np.float32(0.04519648), np.float32(0.047569), np.float32(0.05166456), np.float32(0.058059618), np.float32(0.064804), np.float32(0.06778254), np.float32(0.07534334), np.float32(0.06483098), np.float32(0.057651762), np.float32(0.04554476), np.float32(0.038199782), np.float32(0.035091333), np.float32(0.034693513), np.float32(0.035128437), np.float32(0.037681475), np.float32(0.039289463), np.float32(0.042619474), np.float32(0.03989374), np.float32(0.038251206), np.float32(0.037514146), np.float32(0.037741095), np.float32(0.03605009), np.float32(0.038148142), np.float32(0.03673169), np.float32(0.04004152), np.float32(0.040189043), np.float32(0.04162771), np.float32(0.0482921), np.float32(0.04607818), np.float32(0.04320798), np.float32(0.043639567), np.float32(0.051150747), np.float32(0.04982634), np.float32(0.055807438), np.float32(0.054525603), np.float32(0.05436896), np.float32(0.062130135), np.float32(0.06007744), np.float32(0.063491814), np.float32(0.06966514), np.float32(0.075503334), np.float32(0.10410825), np.float32(0.13422251), np.float32(0.13093483), np.float32(0.14855076), np.float32(0.15602389), np.float32(0.17081231), np.float32(0.17398527), np.float32(0.18944603), np.float32(0.23238505), np.float32(0.34434858), np.float32(0.28379884), np.float32(0.2134806), np.float32(0.24303067), np.float32(0.2928035), np.float32(0.29952002), np.float32(0.38790166), np.float32(0.5647268), np.float32(0.5616348), np.float32(0.5715658), np.float32(0.48718208), np.float32(0.5933617), np.float32(0.6173624), np.float32(0.6360823), np.float32(0.6755998), np.float32(0.83257395), np.float32(0.8402194), np.float32(0.84115), np.float32(0.76039404), np.float32(0.847118), np.float32(0.84929043), np.float32(0.8316465), np.float32(0.8441221), np.float32(0.8604336), np.float32(0.88567466), np.float32(0.872406), np.float32(0.8784359), np.float32(0.90210134), np.float32(0.91761), np.float32(0.9459166), np.float32(0.95956916), np.float32(0.9625862), np.float32(0.9680219), np.float32(0.9733602), np.float32(0.9760365), np.float32(0.97829604), np.float32(0.9798997), np.float32(0.9806029), np.float32(0.9815902), np.float32(0.9833573), np.float32(0.9847429), np.float32(0.9848408), np.float32(0.98554), np.float32(0.9865362), np.float32(0.9864226), np.float32(0.9870658), np.float32(0.9873691), np.float32(0.9881599), np.float32(0.98819643), np.float32(0.9882797), np.float32(0.98931444), np.float32(0.98959494), np.float32(0.99018633), np.float32(0.990117), np.float32(0.99034953), np.float32(0.99032557), np.float32(0.9899963), np.float32(0.9900087), np.float32(0.9897126), np.float32(0.9898357), np.float32(0.9904218), np.float32(0.9901125), np.float32(0.9898816), np.float32(0.9898183), np.float32(0.9897748), np.float32(0.98967385), np.float32(0.98913586), np.float32(0.98921436), np.float32(0.98910123), np.float32(0.98893905), np.float32(0.98864836), np.float32(0.987785), np.float32(0.98717725), np.float32(0.98578876), np.float32(0.98367614), np.float32(0.98171586), np.float32(0.97944826), np.float32(0.9742619), np.float32(0.9675378), np.float32(0.9535847), np.float32(0.94130343), np.float32(0.9256055), np.float32(0.90914786), np.float32(0.87953866), np.float32(0.85097873), np.float32(0.84102887), np.float32(0.8272217), np.float32(0.80409616), np.float32(0.7898333), np.float32(0.7800961), np.float32(0.7769236), np.float32(0.77243584), np.float32(0.76722884), np.float32(0.7503986), np.float32(0.73565555), np.float32(0.72043955), np.float32(0.69523257), np.float32(0.66832304), np.float32(0.6457773), np.float32(0.6292545), np.float32(0.6117455), np.float32(0.59685886), np.float32(0.59392524), np.float32(0.59267694), np.float32(0.5882805), np.float32(0.58665746), np.float32(0.58487725), np.float32(0.580917), np.float32(0.58157325), np.float32(0.58729386), np.float32(0.59966534), np.float32(0.5953924), np.float32(0.5914382), np.float32(0.5898854), np.float32(0.59407175), np.float32(0.60031444), np.float32(0.5975347), np.float32(0.59206855), np.float32(0.5830822), np.float32(0.5754272), np.float32(0.58181816), np.float32(0.57928145), np.float32(0.5795975), np.float32(0.5830307), np.float32(0.5883074), np.float32(0.58627886), np.float32(0.59041315), np.float32(0.5905703), np.float32(0.5892053), np.float32(0.5968263), np.float32(0.5973087), np.float32(0.6031675), np.float32(0.5973808), np.float32(0.593761), np.float32(0.59566414), np.float32(0.6001126), np.float32(0.6093211), np.float32(0.6166809), np.float32(0.6280067), np.float32(0.6225), np.float32(0.6198882), np.float32(0.63113874), np.float32(0.63670856), np.float32(0.6281237), np.float32(0.6188883), np.float32(0.6116242), np.float32(0.61646366), np.float32(0.62053955), np.float32(0.6206551), np.float32(0.6149301), np.float32(0.6117978), np.float32(0.61149687), np.float32(0.61603767), np.float32(0.6203941), np.float32(0.61595285), np.float32(0.61895216), np.float32(0.6198436), np.float32(0.6149203), np.float32(0.6181086), np.float32(0.62813336), np.float32(0.6241883), np.float32(0.61418825), np.float32(0.60536164), np.float32(0.60436755), np.float32(0.5994074), np.float32(0.60220486), np.float32(0.60763794), np.float32(0.6030083), np.float32(0.60302395), np.float32(0.59874517), np.float32(0.6052546), np.float32(0.60882133), np.float32(0.6047543), np.float32(0.60671806), np.float32(0.6040938), np.float32(0.6118779), np.float32(0.61722034), np.float32(0.6123416), np.float32(0.6042826), np.float32(0.60370725), np.float32(0.60287505), np.float32(0.6025968), np.float32(0.6016601), np.float32(0.5982192), np.float32(0.6001062), np.float32(0.58566844), np.float32(0.5755407), np.float32(0.57287574), np.float32(0.563505), np.float32(0.5591059), np.float32(0.5503053), np.float32(0.5520736), np.float32(0.55322313), np.float32(0.5442763), np.float32(0.5596346), np.float32(0.5456094), np.float32(0.5539603), np.float32(0.5656811), np.float32(0.56652516), np.float32(0.57411295), np.float32(0.5881584), np.float32(0.5852653), np.float32(0.58590764), np.float32(0.59043634), np.float32(0.5969118), np.float32(0.6079512), np.float32(0.60975623), np.float32(0.6073064), np.float32(0.60516846), np.float32(0.60655504), np.float32(0.60908645), np.float32(0.5985757), np.float32(0.60013604), np.float32(0.59937215), np.float32(0.60142577), np.float32(0.62710685), np.float32(0.6576438), np.float32(0.6784427), np.float32(0.7083183), np.float32(0.7155672), np.float32(0.74883246), np.float32(0.7562758), np.float32(0.759401), np.float32(0.7233561), np.float32(0.6672957), np.float32(0.65905565)], 'TGTIFFKTKLCSRFRAGTCPYITNCNFAHGMEELRKPPPGWEEFVNPPVVADGGGNAAKLRPCKRFFAEGVCPYGERCIFSHEDPAVKPAATTAISNASTAKPLNWKTRLCNKWETTGSCPFGDKCHFAHGIAGKK': [np.float32(0.4642452), np.float32(0.65001863), np.float32(0.7657651), np.float32(0.778014), np.float32(0.7315656), np.float32(0.6362254), np.float32(0.5845381), np.float32(0.55954075), np.float32(0.559098), np.float32(0.52251124), np.float32(0.56208634), np.float32(0.55580163), np.float32(0.5360621), np.float32(0.56982344), np.float32(0.54170704), np.float32(0.5292221), np.float32(0.47999096), np.float32(0.4164723), np.float32(0.44763127), np.float32(0.45844555), np.float32(0.44508737), np.float32(0.44473666), np.float32(0.4368183), np.float32(0.4696526), np.float32(0.5175824), np.float32(0.49649936), np.float32(0.47669816), np.float32(0.42988473), np.float32(0.39144525), np.float32(0.3498523), np.float32(0.35025513), np.float32(0.38777387), np.float32(0.37089816), np.float32(0.3757627), np.float32(0.40498844), np.float32(0.4245846), np.float32(0.45216903), np.float32(0.48182446), np.float32(0.4904725), np.float32(0.51956224), np.float32(0.50119257), np.float32(0.5252383), np.float32(0.5592902), np.float32(0.5756806), np.float32(0.6060314), np.float32(0.5923773), np.float32(0.57914776), np.float32(0.61224943), np.float32(0.5752588), np.float32(0.5889553), np.float32(0.59944504), np.float32(0.54869723), np.float32(0.5932439), np.float32(0.65556324), np.float32(0.6191011), np.float32(0.65929013), np.float32(0.65893656), np.float32(0.69857377), np.float32(0.69549924), np.float32(0.68192166), np.float32(0.6446309), np.float32(0.6121546), np.float32(0.5703616), np.float32(0.5577676), np.float32(0.50917333), np.float32(0.46831614), np.float32(0.42620873), np.float32(0.43891448), np.float32(0.43042135), np.float32(0.39616796), np.float32(0.398474), np.float32(0.35706457), np.float32(0.31765434), np.float32(0.32071957), np.float32(0.3405459), np.float32(0.31787142), np.float32(0.3115053), np.float32(0.28354034), np.float32(0.3152838), np.float32(0.372255), np.float32(0.41908076), np.float32(0.4094012), np.float32(0.44593418), np.float32(0.47323355), np.float32(0.51201326), np.float32(0.5385939), np.float32(0.56727916), np.float32(0.5920929), np.float32(0.60084933), np.float32(0.61663646), np.float32(0.65513027), np.float32(0.6259502), np.float32(0.61695945), np.float32(0.6492361), np.float32(0.6504135), np.float32(0.68225825), np.float32(0.6674377), np.float32(0.64549184), np.float32(0.60120857), np.float32(0.56278473), np.float32(0.592366), np.float32(0.62763274), np.float32(0.65382934), np.float32(0.65605944), np.float32(0.6452607), np.float32(0.587855), np.float32(0.5620699), np.float32(0.5492452), np.float32(0.4589826), np.float32(0.42081538), np.float32(0.4058248), np.float32(0.39316168), np.float32(0.36635834), np.float32(0.3795323), np.float32(0.36253428), np.float32(0.35299826), np.float32(0.33045062), np.float32(0.32179052), np.float32(0.3236581), np.float32(0.3060401), np.float32(0.31531796), np.float32(0.32434857), np.float32(0.35350907), np.float32(0.39438683), np.float32(0.42682904), np.float32(0.4445843), np.float32(0.475619), np.float32(0.49579346), np.float32(0.5349651), np.float32(0.56083864), np.float32(0.63235044), np.float32(0.60947126), np.float32(0.671287), np.float32(0.7313885), np.float32(0.7245261), np.float32(0.77947176)], 'MFVLFCLPGGFSQEELLKIWKGLFYCMWVQDEPLLQEELANTIAQLVHAVNNSAAQHLFIQTFWQTMNREWKGIDRLRLDKYYMLIRLVLRQSFEVLKRNGWEESRIKVFLDVLMKEILCPESQSPNGVRFHFIDIYLDELSKVGGKELLADQNLKFIDPFCKIAAKTKDHTLVQTIARGVFEAIVDQSPFVPEETMEEQKTKVGDGDLSAEEIPENEVSMRRAVSKKKTALGKNHSRKDGLSDERGRDDCGTFEDTGPLLQFDYKAVADRLLEMTSRKNTPPFNRKRLSKLIKKFQDLSEGSSISQLSFAEDISADEDDQILRQGKHKKKGNKLLEKTNLEKEKGSRVFCAEEEDSESSLQKRRRKKKKKHHLQPESPGPGDAAPSLEQNRGREPEAAEPKALKARVAEPGTEATSSTGEESGSEHPPAVPMHNKRKRPRKKSPRAHREMSASAGLPPEDMSQSGPSGSHPQGPRGSPTGGAQLLKRKRKLGVVPVNGSGLSTPAWPPLQQGGPPTGPAERANSHTTLPQCRRLQKKKAGPGSLELCGLSSQKTASLKKRRKMRAMSDLVEHNGALESEARQAQALGSSGTFSSLKKQKLRAESDFVKFDTPFLPKPLFFRRAKSSPATRPPGSAVQLNKTPSSSKKVTFGLNRNMTAGYAHWKGQVLNSDELQELYEGLKLNNVNKYDYVLTGYTRDKSFLAMVVDIVRELKQQNPRLVYVCDPVLGDKWDGEGSMYVPEDLLPVYKEKVVPVADIITPNQFEAELLSGRKIHSQEEALAVMDMLHSMGPDTVVITSSDLPSPQGSDYLIVLGSQRRRNPAGSMVMERIRMDIRKVDAVFVGTGDLFAAMLLAWTHKHPNNLKVACEKTVSALHHVLQRTIQCAKAQTGEGVKPSPMQLELRMVQSKRDIEDPEIVVQATVL': [np.float32(0.21681464), np.float32(0.18060158), np.float32(0.22000399), np.float32(0.1572584), np.float32(0.1266107), np.float32(0.116000414), np.float32(0.09422537), np.float32(0.093854114), np.float32(0.069840014), np.float32(0.061232362), np.float32(0.057524424), np.float32(0.050060887), np.float32(0.047112126), np.float32(0.045152623), np.float32(0.046199907), np.float32(0.047461495), np.float32(0.051903665), np.float32(0.054053318), np.float32(0.07342394), np.float32(0.07685261), np.float32(0.07465105), np.float32(0.07880104), np.float32(0.075880446), np.float32(0.08126095), np.float32(0.087391846), np.float32(0.0950494), np.float32(0.09834266), np.float32(0.08412627), np.float32(0.096353896), np.float32(0.10036091), np.float32(0.08035485), np.float32(0.08145068), np.float32(0.088334456), np.float32(0.089723445), np.float32(0.08735476), np.float32(0.08378778), np.float32(0.09507971), np.float32(0.09491723), np.float32(0.09488543), np.float32(0.09524497), np.float32(0.10377827), np.float32(0.10688551), np.float32(0.10136093), np.float32(0.08646359), np.float32(0.07816069), np.float32(0.072689645), np.float32(0.06573467), np.float32(0.06954943), np.float32(0.06381503), np.float32(0.055416018), np.float32(0.053129118), np.float32(0.05704118), np.float32(0.05879084), np.float32(0.058345694), np.float32(0.058627974), np.float32(0.06477966), np.float32(0.06398944), np.float32(0.06571896), np.float32(0.08023436), np.float32(0.086366266), np.float32(0.090763226), np.float32(0.09210896), np.float32(0.09117438), np.float32(0.09310156), np.float32(0.09304513), np.float32(0.092355005), np.float32(0.08610863), np.float32(0.080644615), np.float32(0.08841548), np.float32(0.09037274), np.float32(0.081518024), np.float32(0.07966174), np.float32(0.0881677), np.float32(0.07856904), np.float32(0.069179855), np.float32(0.074008785), np.float32(0.07402163), np.float32(0.05567299), np.float32(0.051290907), np.float32(0.0554418), np.float32(0.055445913), np.float32(0.04671628), np.float32(0.039401773), np.float32(0.039686415), np.float32(0.03453628), np.float32(0.029493734), np.float32(0.033413243), np.float32(0.035342973), np.float32(0.035007447), np.float32(0.035391312), np.float32(0.035128374), np.float32(0.041398115), np.float32(0.042211816), np.float32(0.043043625), np.float32(0.05085198), np.float32(0.050432075), np.float32(0.04917077), np.float32(0.051172424), np.float32(0.055247325), np.float32(0.04970624), np.float32(0.05253786), np.float32(0.053811237), np.float32(0.052850783), np.float32(0.046559785), np.float32(0.04575997), np.float32(0.047765996), np.float32(0.04736939), np.float32(0.04412895), np.float32(0.047264505), np.float32(0.05186062), np.float32(0.056041356), np.float32(0.060325824), np.float32(0.0634562), np.float32(0.06353057), np.float32(0.07133093), np.float32(0.07443021), np.float32(0.07652814), np.float32(0.071548015), np.float32(0.07029127), np.float32(0.07918394), np.float32(0.07764627), np.float32(0.07087581), np.float32(0.065018006), np.float32(0.07145604), np.float32(0.0668661), np.float32(0.06333109), np.float32(0.063446626), np.float32(0.06781746), np.float32(0.06693556), np.float32(0.06425153), np.float32(0.074603885), np.float32(0.090961955), np.float32(0.09566087), np.float32(0.09133159), np.float32(0.08818496), np.float32(0.08470839), np.float32(0.07594698), np.float32(0.068433136), np.float32(0.05796831), np.float32(0.053880375), np.float32(0.05577821), np.float32(0.05926325), np.float32(0.059774727), np.float32(0.06183413), np.float32(0.06671169), np.float32(0.07007377), np.float32(0.072416544), np.float32(0.07443946), np.float32(0.077563636), np.float32(0.0791709), np.float32(0.081063636), np.float32(0.085215576), np.float32(0.082774006), np.float32(0.083645746), np.float32(0.08298704), np.float32(0.082573846), np.float32(0.085201345), np.float32(0.08769895), np.float32(0.0878898), np.float32(0.08285039), np.float32(0.080024205), np.float32(0.07974068), np.float32(0.07760924), np.float32(0.07684424), np.float32(0.07206155), np.float32(0.06330725), np.float32(0.06077316), np.float32(0.06668672), np.float32(0.06293725), np.float32(0.06303517), np.float32(0.06180812), np.float32(0.06731817), np.float32(0.06574373), np.float32(0.06493421), np.float32(0.06962505), np.float32(0.07092391), np.float32(0.08411791), np.float32(0.09971257), np.float32(0.11012699), np.float32(0.11575381), np.float32(0.11485327), np.float32(0.12474209), np.float32(0.15733798), np.float32(0.19983648), np.float32(0.21451387), np.float32(0.23856865), np.float32(0.3142141), np.float32(0.37213412), np.float32(0.4111553), np.float32(0.5020827), np.float32(0.5511958), np.float32(0.6227682), np.float32(0.658819), np.float32(0.73951584), np.float32(0.78096884), np.float32(0.8010049), np.float32(0.8728023), np.float32(0.900242), np.float32(0.92454994), np.float32(0.9325833), np.float32(0.947289), np.float32(0.9555943), np.float32(0.95601237), np.float32(0.9598718), np.float32(0.96577406), np.float32(0.9669902), np.float32(0.9640127), np.float32(0.9638954), np.float32(0.96486115), np.float32(0.9624601), np.float32(0.96317035), np.float32(0.96675986), np.float32(0.9685364), np.float32(0.96684706), np.float32(0.9621048), np.float32(0.9625041), np.float32(0.9630753), np.float32(0.96589535), np.float32(0.96267873), np.float32(0.96332246), np.float32(0.96813935), np.float32(0.9668608), np.float32(0.96870685), np.float32(0.9644895), np.float32(0.96000737), np.float32(0.95648336), np.float32(0.9601928), np.float32(0.96363306), np.float32(0.9649677), np.float32(0.9650674), np.float32(0.9667878), np.float32(0.97084177), np.float32(0.97414815), np.float32(0.97553706), np.float32(0.9758572), np.float32(0.97480214), np.float32(0.975546), np.float32(0.9741033), np.float32(0.9743526), np.float32(0.97450835), np.float32(0.97285277), np.float32(0.9714804), np.float32(0.9716341), np.float32(0.97039557), np.float32(0.9675981), np.float32(0.967313), np.float32(0.96375936), np.float32(0.96022487), np.float32(0.9515761), np.float32(0.9402103), np.float32(0.9170258), np.float32(0.89552915), np.float32(0.86715007), np.float32(0.8568201), np.float32(0.85518754), np.float32(0.8412556), np.float32(0.80592465), np.float32(0.79469573), np.float32(0.7417313), np.float32(0.7259306), np.float32(0.6506482), np.float32(0.57959026), np.float32(0.5442364), np.float32(0.50814164), np.float32(0.45365018), np.float32(0.4465053), np.float32(0.380192), np.float32(0.36253446), np.float32(0.35293508), np.float32(0.34342012), np.float32(0.35396767), np.float32(0.3884209), np.float32(0.39542323), np.float32(0.38491124), np.float32(0.38209993), np.float32(0.40445012), np.float32(0.4236727), np.float32(0.40627435), np.float32(0.38918757), np.float32(0.44188926), np.float32(0.44727144), np.float32(0.49201852), np.float32(0.4967462), np.float32(0.5193015), np.float32(0.53024065), np.float32(0.5375579), np.float32(0.5287979), np.float32(0.49531236), np.float32(0.44776022), np.float32(0.4261644), np.float32(0.40233123), np.float32(0.43699718), np.float32(0.38219506), np.float32(0.35767147), np.float32(0.40744865), np.float32(0.422838), np.float32(0.4766961), np.float32(0.5034439), np.float32(0.5754426), np.float32(0.5690744), np.float32(0.61386627), np.float32(0.6414107), np.float32(0.6810231), np.float32(0.69840103), np.float32(0.71046466), np.float32(0.71204334), np.float32(0.73380643), np.float32(0.76008195), np.float32(0.7893706), np.float32(0.797328), np.float32(0.79799485), np.float32(0.74999547), np.float32(0.79322654), np.float32(0.7937866), np.float32(0.81509507), np.float32(0.84865546), np.float32(0.8612698), np.float32(0.8600416), np.float32(0.8657934), np.float32(0.8842517), np.float32(0.8797798), np.float32(0.9016539), np.float32(0.90614396), np.float32(0.9160705), np.float32(0.92474806), np.float32(0.91853064), np.float32(0.91754335), np.float32(0.9145593), np.float32(0.92337286), np.float32(0.9221439), np.float32(0.9210071), np.float32(0.9267809), np.float32(0.9316379), np.float32(0.94371593), np.float32(0.94367653), np.float32(0.94831866), np.float32(0.9492393), np.float32(0.9493154), np.float32(0.9542377), np.float32(0.95507663), np.float32(0.95201665), np.float32(0.95222837), np.float32(0.9546036), np.float32(0.9531142), np.float32(0.95592654), np.float32(0.95682913), np.float32(0.96197855), np.float32(0.96202755), np.float32(0.9617776), np.float32(0.9644192), np.float32(0.9615167), np.float32(0.965753), np.float32(0.96933025), np.float32(0.97097766), np.float32(0.9725035), np.float32(0.97187513), np.float32(0.9737162), np.float32(0.9747907), np.float32(0.97441113), np.float32(0.9737936), np.float32(0.9707422), np.float32(0.9690505), np.float32(0.97052413), np.float32(0.97172767), np.float32(0.9717054), np.float32(0.9737424), np.float32(0.97367156), np.float32(0.9751363), np.float32(0.9743877), np.float32(0.9761295), np.float32(0.97611654), np.float32(0.9782316), np.float32(0.9799278), np.float32(0.9809337), np.float32(0.9810575), np.float32(0.98082906), np.float32(0.98115176), np.float32(0.9817463), np.float32(0.98202306), np.float32(0.9814548), np.float32(0.9810852), np.float32(0.98064536), np.float32(0.9803867), np.float32(0.98091483), np.float32(0.9808233), np.float32(0.98128074), np.float32(0.9819093), np.float32(0.98228204), np.float32(0.98294365), np.float32(0.98258716), np.float32(0.98329157), np.float32(0.9834313), np.float32(0.9840571), np.float32(0.98434824), np.float32(0.9845591), np.float32(0.9844938), np.float32(0.98453), np.float32(0.9841022), np.float32(0.98441136), np.float32(0.98448074), np.float32(0.9844689), np.float32(0.98480487), np.float32(0.98492014), np.float32(0.984994), np.float32(0.9846576), np.float32(0.98435795), np.float32(0.9833952), np.float32(0.9834463), np.float32(0.9833504), np.float32(0.9836475), np.float32(0.9839033), np.float32(0.9836162), np.float32(0.9836414), np.float32(0.9833656), np.float32(0.983778), np.float32(0.9842659), np.float32(0.9841539), np.float32(0.9842912), np.float32(0.9848179), np.float32(0.9848257), np.float32(0.9843209), np.float32(0.98467165), np.float32(0.984535), np.float32(0.9844764), np.float32(0.98489296), np.float32(0.9850463), np.float32(0.9850012), np.float32(0.9851636), np.float32(0.98508936), np.float32(0.9851238), np.float32(0.98537946), np.float32(0.98591137), np.float32(0.98555666), np.float32(0.98541266), np.float32(0.9859542), np.float32(0.9863419), np.float32(0.9863237), np.float32(0.9864608), np.float32(0.9865846), np.float32(0.9864879), np.float32(0.986155), np.float32(0.9863767), np.float32(0.98591995), np.float32(0.98580915), np.float32(0.9859028), np.float32(0.98590904), np.float32(0.9853785), np.float32(0.98537666), np.float32(0.98562384), np.float32(0.9855296), np.float32(0.9851938), np.float32(0.98468655), np.float32(0.9849467), np.float32(0.98462254), np.float32(0.98454326), np.float32(0.98459136), np.float32(0.9845398), np.float32(0.9844844), np.float32(0.98412263), np.float32(0.9844019), np.float32(0.98438156), np.float32(0.98447925), np.float32(0.98428047), np.float32(0.9842886), np.float32(0.98509717), np.float32(0.9852763), np.float32(0.98522264), np.float32(0.9851639), np.float32(0.985333), np.float32(0.9850293), np.float32(0.98514414), np.float32(0.98493344), np.float32(0.9844544), np.float32(0.98473364), np.float32(0.9841309), np.float32(0.9848001), np.float32(0.9846569), np.float32(0.98523545), np.float32(0.9856089), np.float32(0.9858301), np.float32(0.98616564), np.float32(0.9865414), np.float32(0.9865718), np.float32(0.98636717), np.float32(0.9864138), np.float32(0.98603106), np.float32(0.9865491), np.float32(0.9864427), np.float32(0.986032), np.float32(0.9861848), np.float32(0.9862243), np.float32(0.9859089), np.float32(0.9855005), np.float32(0.985033), np.float32(0.9854962), np.float32(0.9855149), np.float32(0.98549855), np.float32(0.985713), np.float32(0.9856095), np.float32(0.9855435), np.float32(0.9855692), np.float32(0.985306), np.float32(0.9853306), np.float32(0.985255), np.float32(0.985379), np.float32(0.98558503), np.float32(0.98522896), np.float32(0.98538905), np.float32(0.98570573), np.float32(0.9855188), np.float32(0.9851248), np.float32(0.98542076), np.float32(0.9852529), np.float32(0.98518515), np.float32(0.9845841), np.float32(0.98484147), np.float32(0.98533833), np.float32(0.98499435), np.float32(0.9845426), np.float32(0.98446006), np.float32(0.9843209), np.float32(0.984037), np.float32(0.9841015), np.float32(0.9841504), np.float32(0.98358905), np.float32(0.98352504), np.float32(0.984037), np.float32(0.9840905), np.float32(0.9846805), np.float32(0.9839925), np.float32(0.9841374), np.float32(0.98371315), np.float32(0.9838589), np.float32(0.9835644), np.float32(0.9832103), np.float32(0.9825057), np.float32(0.9814828), np.float32(0.9811808), np.float32(0.97967815), np.float32(0.9789341), np.float32(0.97787935), np.float32(0.9772865), np.float32(0.9784638), np.float32(0.97609305), np.float32(0.9736631), np.float32(0.9697836), np.float32(0.96615565), np.float32(0.9661167), np.float32(0.9613161), np.float32(0.95735085), np.float32(0.95282364), np.float32(0.94372284), np.float32(0.93554926), np.float32(0.94229066), np.float32(0.9318492), np.float32(0.923588), np.float32(0.92220944), np.float32(0.91684675), np.float32(0.91012543), np.float32(0.8989876), np.float32(0.8902946), np.float32(0.88444304), np.float32(0.8742007), np.float32(0.8642749), np.float32(0.85885423), np.float32(0.8435677), np.float32(0.84127456), np.float32(0.8319478), np.float32(0.83452), np.float32(0.85103923), np.float32(0.85970557), np.float32(0.85615224), np.float32(0.84602505), np.float32(0.84630305), np.float32(0.84136957), np.float32(0.8485612), np.float32(0.8466774), np.float32(0.8507514), np.float32(0.8663679), np.float32(0.8673881), np.float32(0.87348825), np.float32(0.87797683), np.float32(0.87290794), np.float32(0.86191905), np.float32(0.8598503), np.float32(0.8650168), np.float32(0.8704429), np.float32(0.87520975), np.float32(0.8846822), np.float32(0.8923197), np.float32(0.9060909), np.float32(0.91299677), np.float32(0.91629416), np.float32(0.9167071), np.float32(0.9180238), np.float32(0.91307074), np.float32(0.92092085), np.float32(0.9221334), np.float32(0.92266345), np.float32(0.9229398), np.float32(0.9120111), np.float32(0.90970683), np.float32(0.9164733), np.float32(0.9135675), np.float32(0.8974172), np.float32(0.8840891), np.float32(0.8689861), np.float32(0.8698092), np.float32(0.8710687), np.float32(0.86572707), np.float32(0.89196056), np.float32(0.8939281), np.float32(0.9014938), np.float32(0.92965925), np.float32(0.91723126), np.float32(0.91930103), np.float32(0.9289113), np.float32(0.9314762), np.float32(0.94881094), np.float32(0.9452401), np.float32(0.94429237), np.float32(0.9362893), np.float32(0.9250232), np.float32(0.9163479), np.float32(0.9117008), np.float32(0.93368053), np.float32(0.93531114), np.float32(0.93095124), np.float32(0.9440156), np.float32(0.940378), np.float32(0.9379908), np.float32(0.9380839), np.float32(0.9374264), np.float32(0.9411502), np.float32(0.904431), np.float32(0.9134357), np.float32(0.91481185), np.float32(0.85209644), np.float32(0.76511896), np.float32(0.7758497), np.float32(0.72859764), np.float32(0.73401356), np.float32(0.6775314), np.float32(0.67461324), np.float32(0.6454528), np.float32(0.5353734), np.float32(0.46689412), np.float32(0.4486258), np.float32(0.4117011), np.float32(0.306772), np.float32(0.28525615), np.float32(0.2728197), np.float32(0.21073878), np.float32(0.1763365), np.float32(0.16811655), np.float32(0.16093874), np.float32(0.1330201), np.float32(0.13603216), np.float32(0.1306152), np.float32(0.12796444), np.float32(0.11976247), np.float32(0.119735435), np.float32(0.10663296), np.float32(0.11959228), np.float32(0.1213711), np.float32(0.11735587), np.float32(0.10114262), np.float32(0.10549557), np.float32(0.10130793), np.float32(0.09379912), np.float32(0.100238554), np.float32(0.10491629), np.float32(0.11500887), np.float32(0.1188646), np.float32(0.118736304), np.float32(0.11542608), np.float32(0.1241611), np.float32(0.11612839), np.float32(0.11405224), np.float32(0.105330765), np.float32(0.09844971), np.float32(0.09526697), np.float32(0.08439226), np.float32(0.08093245), np.float32(0.0683613), np.float32(0.067134246), np.float32(0.074398465), np.float32(0.07085733), np.float32(0.07037249), np.float32(0.07504225), np.float32(0.072745845), np.float32(0.057987332), np.float32(0.055926975), np.float32(0.054101918), np.float32(0.044097044), np.float32(0.039647274), np.float32(0.037924852), np.float32(0.0303763), np.float32(0.027307833), np.float32(0.025434589), np.float32(0.025095873), np.float32(0.022670204), np.float32(0.02400554), np.float32(0.031567406), np.float32(0.039056264), np.float32(0.044790335), np.float32(0.047854308), np.float32(0.050404552), np.float32(0.04683935), np.float32(0.042821042), np.float32(0.037592646), np.float32(0.031774066), np.float32(0.025880922), np.float32(0.024145046), np.float32(0.026476914), np.float32(0.028412016), np.float32(0.026035655), np.float32(0.029030193), np.float32(0.034459427), np.float32(0.039341368), np.float32(0.037617423), np.float32(0.049824905), np.float32(0.062356282), np.float32(0.06936359), np.float32(0.06768935), np.float32(0.069837086), np.float32(0.058806706), np.float32(0.0439773), np.float32(0.031821247), np.float32(0.026642172), np.float32(0.030746434), np.float32(0.035039153), np.float32(0.040609382), np.float32(0.045256007), np.float32(0.052987847), np.float32(0.06094593), np.float32(0.062865816), np.float32(0.07543197), np.float32(0.095427535), np.float32(0.10113086), np.float32(0.098284304), np.float32(0.094992206), np.float32(0.095516294), np.float32(0.085172065), np.float32(0.08261227), np.float32(0.07968422), np.float32(0.07547095), np.float32(0.06549582), np.float32(0.06148513), np.float32(0.06314467), np.float32(0.07117569), np.float32(0.0831441), np.float32(0.09168029), np.float32(0.095398836), np.float32(0.08323851), np.float32(0.07919899), np.float32(0.080006056), np.float32(0.08120162), np.float32(0.07880764), np.float32(0.08962975), np.float32(0.10948609), np.float32(0.10626132), np.float32(0.08896844), np.float32(0.09825253), np.float32(0.09572499), np.float32(0.09895059), np.float32(0.10422217), np.float32(0.09729092), np.float32(0.0913808), np.float32(0.085113674), np.float32(0.084872484), np.float32(0.07855449), np.float32(0.07217774), np.float32(0.07190802), np.float32(0.06248599), np.float32(0.054515414), np.float32(0.058534857), np.float32(0.061453722), np.float32(0.06539128), np.float32(0.07004605), np.float32(0.076300256), np.float32(0.08080453), np.float32(0.07093372), np.float32(0.06117964), np.float32(0.051083084), np.float32(0.04002389), np.float32(0.04019409), np.float32(0.037769757), np.float32(0.036103908), np.float32(0.036002878), np.float32(0.029842699), np.float32(0.035619773), np.float32(0.041291405), np.float32(0.04806769), np.float32(0.054656938), np.float32(0.058908843), np.float32(0.05589381), np.float32(0.05078964), np.float32(0.05485994), np.float32(0.05686559), np.float32(0.05261522), np.float32(0.0497814), np.float32(0.049397577), np.float32(0.047690935), np.float32(0.037677385), np.float32(0.033409897), np.float32(0.037744462), np.float32(0.041241802), np.float32(0.047291286), np.float32(0.05126801), np.float32(0.06284922), np.float32(0.07834015), np.float32(0.07624216), np.float32(0.07429784), np.float32(0.07412982), np.float32(0.063711084), np.float32(0.054767493), np.float32(0.051834896), np.float32(0.04799247), np.float32(0.042733245), np.float32(0.05053262), np.float32(0.05206385), np.float32(0.05525981), np.float32(0.051810402), np.float32(0.06572472), np.float32(0.08622722), np.float32(0.0855495), np.float32(0.089453265), np.float32(0.10066053), np.float32(0.09183305), np.float32(0.06869694), np.float32(0.055728506), np.float32(0.050515987), np.float32(0.048144657), np.float32(0.0454266), np.float32(0.0439408), np.float32(0.041964605), np.float32(0.038896613), np.float32(0.03544869), np.float32(0.032923743), np.float32(0.03025687), np.float32(0.024529658), np.float32(0.021661343), np.float32(0.023930361), np.float32(0.020728197), np.float32(0.01952514), np.float32(0.020388143), np.float32(0.028168282), np.float32(0.027757544), np.float32(0.028579708), np.float32(0.03744037), np.float32(0.03974833), np.float32(0.043309093), np.float32(0.049354974), np.float32(0.05411615), np.float32(0.05293088), np.float32(0.0523928), np.float32(0.05777483), np.float32(0.06503036), np.float32(0.05972356), np.float32(0.05918259), np.float32(0.06824849), np.float32(0.0698378), np.float32(0.06815225), np.float32(0.07266668), np.float32(0.08314353), np.float32(0.08503619), np.float32(0.08206421), np.float32(0.08877697), np.float32(0.09351734), np.float32(0.08901479), np.float32(0.077098124), np.float32(0.077390686), np.float32(0.0765123), np.float32(0.06620616), np.float32(0.06765268), np.float32(0.07724261), np.float32(0.07486289), np.float32(0.078648135), np.float32(0.08994261), np.float32(0.104652405), np.float32(0.112942204), np.float32(0.112779684), np.float32(0.13865109), np.float32(0.16932699), np.float32(0.20045075), np.float32(0.1969062), np.float32(0.21318315), np.float32(0.25467402), np.float32(0.21082206), np.float32(0.23299007), np.float32(0.28949958), np.float32(0.25059468), np.float32(0.21928786), np.float32(0.22701919), np.float32(0.22252552), np.float32(0.2065142), np.float32(0.2534064), np.float32(0.30035734), np.float32(0.3064193), np.float32(0.29578653), np.float32(0.30169496), np.float32(0.33592045), np.float32(0.3165541), np.float32(0.32474765), np.float32(0.3074427), np.float32(0.36087865), np.float32(0.31762353), np.float32(0.31086323), np.float32(0.30381805), np.float32(0.3089956), np.float32(0.29985717), np.float32(0.33966225), np.float32(0.39037564), np.float32(0.41206393), np.float32(0.41841874), np.float32(0.45609963), np.float32(0.46083432), np.float32(0.4477187), np.float32(0.45141563), np.float32(0.40218666), np.float32(0.39012793), np.float32(0.42621338), np.float32(0.31501222)], 'MGNAPRVGLRTTAPVVLQHSPSGTRYLAPGFTPQGSWFGQRCSGRQRTPGSRVASAQCSRRRRYRFAAAAAEHARLPAEQRVALRLQLGSFSDTGTLKHPVQSLGPPVAMQNHSAASRLLDGKAIANQVKNEIGGRVRELSNQYGRVPGLAVIIVGSRTDSQTYVRNKRKACEEVGIHSLLFALEESVSEEELTSLVRRLNADDSIDGILIQLPLPEHIKSERVLQEISLEKDVDGFHPLNIGRLCLKSPLYPPLAIACTPRGCLELLDRASVKIEGKHAVVLGRSNVVGLPMALLLLQRNATVTVCHSRTADIAEQVGRADIVVAAIGRANFVKGSWIKPGAVVIDVGINSVPDESAPRGYRLVGDVEFDTAKERAALITPVPGGVGPMTIAMLLLNTLQAFERRFKS': [np.float32(0.9785211), np.float32(0.97711474), np.float32(0.97524637), np.float32(0.97543293), np.float32(0.97506976), np.float32(0.97644085), np.float32(0.9724678), np.float32(0.97114784), np.float32(0.97293806), np.float32(0.97359324), np.float32(0.9710061), np.float32(0.9740133), np.float32(0.9794743), np.float32(0.9780532), np.float32(0.9773498), np.float32(0.97759706), np.float32(0.97343093), np.float32(0.9759971), np.float32(0.97623444), np.float32(0.9760776), np.float32(0.97685504), np.float32(0.97478414), np.float32(0.974744), np.float32(0.97724015), np.float32(0.9765128), np.float32(0.9781979), np.float32(0.9793658), np.float32(0.9793199), np.float32(0.97846836), np.float32(0.9783573), np.float32(0.9795854), np.float32(0.98083925), np.float32(0.98091954), np.float32(0.9816119), np.float32(0.9817926), np.float32(0.9832408), np.float32(0.9834976), np.float32(0.98274404), np.float32(0.98230076), np.float32(0.9804514), np.float32(0.9817379), np.float32(0.9820207), np.float32(0.98183435), np.float32(0.98016286), np.float32(0.9789145), np.float32(0.9769753), np.float32(0.97776353), np.float32(0.9788656), np.float32(0.9782824), np.float32(0.9767562), np.float32(0.97595346), np.float32(0.97434366), np.float32(0.9726298), np.float32(0.9719068), np.float32(0.9731942), np.float32(0.9715101), np.float32(0.96844023), np.float32(0.96297866), np.float32(0.96235746), np.float32(0.9501529), np.float32(0.9395676), np.float32(0.93478006), np.float32(0.93249506), np.float32(0.9068903), np.float32(0.873519), np.float32(0.82178736), np.float32(0.7522047), np.float32(0.729956), np.float32(0.69159675), np.float32(0.70774233), np.float32(0.69619155), np.float32(0.6785815), np.float32(0.6650056), np.float32(0.6690339), np.float32(0.657481), np.float32(0.6681093), np.float32(0.6680657), np.float32(0.6617949), np.float32(0.6821286), np.float32(0.650656), np.float32(0.6868854), np.float32(0.6776783), np.float32(0.76400286), np.float32(0.7164984), np.float32(0.7279259), np.float32(0.7056518), np.float32(0.61393684), np.float32(0.59810853), np.float32(0.59211844), np.float32(0.64932746), np.float32(0.64225686), np.float32(0.62157845), np.float32(0.67932993), np.float32(0.701109), np.float32(0.77932477), np.float32(0.8788213), np.float32(0.87475735), np.float32(0.9064916), np.float32(0.9208256), np.float32(0.88877124), np.float32(0.8787097), np.float32(0.7878652), np.float32(0.74514174), np.float32(0.671528), np.float32(0.7134389), np.float32(0.6946306), np.float32(0.6848805), np.float32(0.6860098), np.float32(0.66235256), np.float32(0.6713461), np.float32(0.577777), np.float32(0.58719826), np.float32(0.5997427), np.float32(0.57811874), np.float32(0.48107326), np.float32(0.5227145), np.float32(0.5318063), np.float32(0.49465424), np.float32(0.45241615), np.float32(0.46727836), np.float32(0.47550246), np.float32(0.45943516), np.float32(0.41926152), np.float32(0.50178075), np.float32(0.47610056), np.float32(0.3986467), np.float32(0.36586547), np.float32(0.35025468), np.float32(0.3111204), np.float32(0.22874326), np.float32(0.21428224), np.float32(0.21602406), np.float32(0.20446892), np.float32(0.1947667), np.float32(0.2002104), np.float32(0.17065108), np.float32(0.17004989), np.float32(0.16346696), np.float32(0.15679617), np.float32(0.14233269), np.float32(0.15013368), np.float32(0.14133754), np.float32(0.122152284), np.float32(0.10196586), np.float32(0.07864841), np.float32(0.06847867), np.float32(0.07504069), np.float32(0.060432483), np.float32(0.058499523), np.float32(0.06095644), np.float32(0.06323551), np.float32(0.06023939), np.float32(0.059191555), np.float32(0.05818442), np.float32(0.061608043), np.float32(0.06675989), np.float32(0.069945134), np.float32(0.07480429), np.float32(0.07417439), np.float32(0.073142365), np.float32(0.058864873), np.float32(0.06383032), np.float32(0.080279715), np.float32(0.08100507), np.float32(0.09008844), np.float32(0.08525899), np.float32(0.09989158), np.float32(0.10569122), np.float32(0.10623509), np.float32(0.10717139), np.float32(0.096746996), np.float32(0.08519991), np.float32(0.06966648), np.float32(0.06820278), np.float32(0.06541788), np.float32(0.064786315), np.float32(0.060316745), np.float32(0.063728675), np.float32(0.063808404), np.float32(0.07624244), np.float32(0.07305952), np.float32(0.060058933), np.float32(0.053967867), np.float32(0.057937957), np.float32(0.057589475), np.float32(0.04970338), np.float32(0.04896762), np.float32(0.052693), np.float32(0.05265877), np.float32(0.05640386), np.float32(0.060874335), np.float32(0.06688289), np.float32(0.081138), np.float32(0.088963374), np.float32(0.090027876), np.float32(0.09305287), np.float32(0.09975873), np.float32(0.090263374), np.float32(0.079200774), np.float32(0.07107461), np.float32(0.07701268), np.float32(0.069637656), np.float32(0.06564498), np.float32(0.055881917), np.float32(0.05782591), np.float32(0.07865855), np.float32(0.075071596), np.float32(0.076126695), np.float32(0.09394968), np.float32(0.097978875), np.float32(0.09844482), np.float32(0.10469475), np.float32(0.11188414), np.float32(0.10766588), np.float32(0.11521544), np.float32(0.11204143), np.float32(0.101629145), np.float32(0.09723496), np.float32(0.10148256), np.float32(0.10073804), np.float32(0.10764211), np.float32(0.120724656), np.float32(0.12618494), np.float32(0.13854952), np.float32(0.13845786), np.float32(0.14954539), np.float32(0.14558177), np.float32(0.15182318), np.float32(0.1438679), np.float32(0.1295772), np.float32(0.12293661), np.float32(0.12214133), np.float32(0.10690574), np.float32(0.102427974), np.float32(0.09329394), np.float32(0.08417112), np.float32(0.08723123), np.float32(0.08344183), np.float32(0.07902248), np.float32(0.0778674), np.float32(0.076366), np.float32(0.07545836), np.float32(0.07903126), np.float32(0.0718706), np.float32(0.06059374), np.float32(0.054364204), np.float32(0.051446136), np.float32(0.046786465), np.float32(0.045177575), np.float32(0.04537287), np.float32(0.05153879), np.float32(0.048533477), np.float32(0.046882242), np.float32(0.04160173), np.float32(0.047366355), np.float32(0.044157762), np.float32(0.039316505), np.float32(0.043256536), np.float32(0.05052453), np.float32(0.049881652), np.float32(0.04747979), np.float32(0.050147805), np.float32(0.051856697), np.float32(0.053728215), np.float32(0.061357092), np.float32(0.06656947), np.float32(0.06974438), np.float32(0.06665211), np.float32(0.06706734), np.float32(0.06810252), np.float32(0.06443448), np.float32(0.06566499), np.float32(0.06570249), np.float32(0.06896774), np.float32(0.059474993), np.float32(0.06279538), np.float32(0.06513847), np.float32(0.069455095), np.float32(0.05956922), np.float32(0.060209908), np.float32(0.05530784), np.float32(0.04881485), np.float32(0.03824), np.float32(0.03514115), np.float32(0.03118984), np.float32(0.026589455), np.float32(0.02146985), np.float32(0.022230936), np.float32(0.021477615), np.float32(0.02048868), np.float32(0.018666402), np.float32(0.018761234), np.float32(0.016667776), np.float32(0.017456071), np.float32(0.01731183), np.float32(0.01805132), np.float32(0.019120786), np.float32(0.019337507), np.float32(0.02128137), np.float32(0.020724855), np.float32(0.022765217), np.float32(0.026312321), np.float32(0.025449846), np.float32(0.026968474), np.float32(0.032704584), np.float32(0.034210846), np.float32(0.03453772), np.float32(0.040481705), np.float32(0.046770718), np.float32(0.04763117), np.float32(0.054000277), np.float32(0.05123956), np.float32(0.04503668), np.float32(0.038820364), np.float32(0.036613047), np.float32(0.032914605), np.float32(0.03384335), np.float32(0.034780256), np.float32(0.043157157), np.float32(0.051248044), np.float32(0.050894115), np.float32(0.048710138), np.float32(0.04612682), np.float32(0.04919225), np.float32(0.04913552), np.float32(0.042253524), np.float32(0.045948792), np.float32(0.041561015), np.float32(0.04442391), np.float32(0.04749053), np.float32(0.049084283), np.float32(0.042262815), np.float32(0.037647348), np.float32(0.037265602), np.float32(0.03261632), np.float32(0.034444407), np.float32(0.03286976), np.float32(0.035031907), np.float32(0.036862776), np.float32(0.043796133), np.float32(0.047762748), np.float32(0.05389055), np.float32(0.056225613), np.float32(0.06846833), np.float32(0.07511192), np.float32(0.086481646), np.float32(0.097196646), np.float32(0.08850153), np.float32(0.09108615), np.float32(0.08682215), np.float32(0.08411714), np.float32(0.08219547), np.float32(0.07039026), np.float32(0.0652908), np.float32(0.06469534), np.float32(0.072675064), np.float32(0.068731435), np.float32(0.074154355), np.float32(0.078721404), np.float32(0.090046465), np.float32(0.104557715), np.float32(0.12128738), np.float32(0.1419052), np.float32(0.15038514), np.float32(0.14508443), np.float32(0.14482144), np.float32(0.1325311), np.float32(0.12081844), np.float32(0.1016876), np.float32(0.088486776), np.float32(0.08925389), np.float32(0.08490497), np.float32(0.08415822), np.float32(0.09836665), np.float32(0.11531109), np.float32(0.116715536), np.float32(0.11273927), np.float32(0.12203375), np.float32(0.12239659), np.float32(0.13289806), np.float32(0.12892704), np.float32(0.1503665), np.float32(0.16512638), np.float32(0.16806088), np.float32(0.20396894), np.float32(0.20769396), np.float32(0.17353605), np.float32(0.17209342), np.float32(0.19348043), np.float32(0.18502507), np.float32(0.18522915), np.float32(0.19945186), np.float32(0.19941355), np.float32(0.1764998), np.float32(0.16815552), np.float32(0.15865687), np.float32(0.1381585), np.float32(0.13740791), np.float32(0.1362269), np.float32(0.14158477), np.float32(0.12711976), np.float32(0.14485551), np.float32(0.15884887), np.float32(0.16956307), np.float32(0.18932721), np.float32(0.20938219), np.float32(0.19566342), np.float32(0.18972825), np.float32(0.24182469)], 'MENQAHTTAGASPCEAELQELMEQIDIMVSNKKLDWERKMRALETRLDLRDQELANAQTCLDQKGQEVGLLRQKLDSLEKCNLVMTQNYEGQLQTLKAQFSKLTSNFEKLRLHQMKQNQIHRKESSSKEELPFELSSLNQKLEEFRAKSREWDKQEVLYQTHLVSLDAQQKLLSEKCSQFQKQAQNYQTQLNGKKQCAEDSSSEIPRLVCESDPGCEATQRDEFIIEKLKSAVSEIALSRNKLQDENQKLLQELKMYQRQCQAMEAGLSEVKSELQSRDDLLRIIEMERLHLHRELLRMGEVQTAQDNRKRVESSYSPSPKEAERKRKELFPMVSDQPNHEKELSKMRSQLYQEEGLCSEQERLRSEISELTQELHQKEVTIATVMKKAALLERQLKIELEIKERMLAKQQVSDRRYKAVRTENTHLKGMMGDLDPARYLAVDLSNKKHSQCTSINKLEYENERLRSDLAKLHGNGKAAWPNQSSYGEAGAYVFQSQLKTETSGDRISQDCELNRSPTPLSPLPFQTKEMASPLVGDNEVLALSPPDISFRASLAAQHFLMEEERRAKELEKLLNTHIDELQRHTEFTLNKYTKLKQSRHI': [np.float32(0.7893985), np.float32(0.7918193), np.float32(0.77014166), np.float32(0.7614513), np.float32(0.7727064), np.float32(0.75205934), np.float32(0.70036185), np.float32(0.69804794), np.float32(0.73845494), np.float32(0.67679816), np.float32(0.7086601), np.float32(0.74218196), np.float32(0.6994318), np.float32(0.6545552), np.float32(0.6150951), np.float32(0.62131476), np.float32(0.6127706), np.float32(0.59307224), np.float32(0.5990003), np.float32(0.5821976), np.float32(0.5843915), np.float32(0.55343294), np.float32(0.5423545), np.float32(0.541993), np.float32(0.544016), np.float32(0.49843374), np.float32(0.524431), np.float32(0.5283388), np.float32(0.50503856), np.float32(0.5090026), np.float32(0.52118653), np.float32(0.5152949), np.float32(0.51965106), np.float32(0.53874266), np.float32(0.55340713), np.float32(0.5289282), np.float32(0.53820753), np.float32(0.55344486), np.float32(0.54682046), np.float32(0.5229618), np.float32(0.5338954), np.float32(0.5350135), np.float32(0.53442883), np.float32(0.5276097), np.float32(0.5264835), np.float32(0.52678186), np.float32(0.5161626), np.float32(0.5089159), np.float32(0.50281703), np.float32(0.4942312), np.float32(0.48861644), np.float32(0.49673346), np.float32(0.52984643), np.float32(0.5392499), np.float32(0.54729617), np.float32(0.56510377), np.float32(0.5545383), np.float32(0.54431546), np.float32(0.5575603), np.float32(0.560198), np.float32(0.55431765), np.float32(0.58110857), np.float32(0.5874986), np.float32(0.5847161), np.float32(0.57561177), np.float32(0.5784451), np.float32(0.57321954), np.float32(0.57103544), np.float32(0.56076586), np.float32(0.5870821), np.float32(0.58414096), np.float32(0.5809726), np.float32(0.5801309), np.float32(0.5780599), np.float32(0.5802141), np.float32(0.5814432), np.float32(0.58222556), np.float32(0.582571), np.float32(0.56968653), np.float32(0.5572301), np.float32(0.5713854), np.float32(0.5587994), np.float32(0.5758795), np.float32(0.5776559), np.float32(0.5784255), np.float32(0.5788012), np.float32(0.55681956), np.float32(0.5685259), np.float32(0.5667267), np.float32(0.57279354), np.float32(0.5581404), np.float32(0.5754786), np.float32(0.56763965), np.float32(0.54627895), np.float32(0.5716922), np.float32(0.55246896), np.float32(0.5652216), np.float32(0.5604787), np.float32(0.56526405), np.float32(0.5442956), np.float32(0.5400364), np.float32(0.5331554), np.float32(0.5218386), np.float32(0.5150607), np.float32(0.5257723), np.float32(0.51964736), np.float32(0.50925386), np.float32(0.50854814), np.float32(0.5315234), np.float32(0.5492447), np.float32(0.5622901), np.float32(0.57335675), np.float32(0.6057279), np.float32(0.61339235), np.float32(0.6161641), np.float32(0.62718344), np.float32(0.626936), np.float32(0.6426925), np.float32(0.64687055), np.float32(0.648729), np.float32(0.6330288), np.float32(0.6265894), np.float32(0.6257498), np.float32(0.6181223), np.float32(0.60711485), np.float32(0.60227484), np.float32(0.590969), np.float32(0.6032769), np.float32(0.619593), np.float32(0.66617316), np.float32(0.6677533), np.float32(0.69771934), np.float32(0.6991675), np.float32(0.69196975), np.float32(0.691966), np.float32(0.6853726), np.float32(0.672327), np.float32(0.64740974), np.float32(0.62286884), np.float32(0.6035176), np.float32(0.5897286), np.float32(0.5802129), np.float32(0.5748694), np.float32(0.5748106), np.float32(0.5793216), np.float32(0.5770471), np.float32(0.5642566), np.float32(0.5377356), np.float32(0.5425493), np.float32(0.5450103), np.float32(0.5458352), np.float32(0.5361656), np.float32(0.52836823), np.float32(0.5022402), np.float32(0.5069614), np.float32(0.51534945), np.float32(0.52434975), np.float32(0.49915218), np.float32(0.49551773), np.float32(0.5044049), np.float32(0.49622944), np.float32(0.5031777), np.float32(0.46934664), np.float32(0.45626912), np.float32(0.4578114), np.float32(0.44767627), np.float32(0.44169456), np.float32(0.44075298), np.float32(0.44416657), np.float32(0.44477552), np.float32(0.4378181), np.float32(0.44509763), np.float32(0.4466763), np.float32(0.45532465), np.float32(0.4735278), np.float32(0.4734323), np.float32(0.48053163), np.float32(0.48289308), np.float32(0.5151853), np.float32(0.5270124), np.float32(0.5562041), np.float32(0.56412566), np.float32(0.60199887), np.float32(0.57834554), np.float32(0.5994808), np.float32(0.5843884), np.float32(0.5996824), np.float32(0.6180286), np.float32(0.60981786), np.float32(0.64981294), np.float32(0.67119503), np.float32(0.6732376), np.float32(0.6812516), np.float32(0.69512236), np.float32(0.6925347), np.float32(0.7026021), np.float32(0.71508604), np.float32(0.73409253), np.float32(0.7767936), np.float32(0.81967974), np.float32(0.8386559), np.float32(0.8652507), np.float32(0.892986), np.float32(0.89963347), np.float32(0.8984641), np.float32(0.9046655), np.float32(0.9084485), np.float32(0.8943649), np.float32(0.87933224), np.float32(0.8827081), np.float32(0.87149507), np.float32(0.85636455), np.float32(0.84447426), np.float32(0.83558947), np.float32(0.823638), np.float32(0.8161324), np.float32(0.79543066), np.float32(0.79683983), np.float32(0.79272276), np.float32(0.76410407), np.float32(0.7302155), np.float32(0.6965808), np.float32(0.60602915), np.float32(0.5386926), np.float32(0.5352839), np.float32(0.5271336), np.float32(0.53198105), np.float32(0.53109664), np.float32(0.53659093), np.float32(0.52870536), np.float32(0.5073442), np.float32(0.51151085), np.float32(0.5191452), np.float32(0.511412), np.float32(0.525938), np.float32(0.53169215), np.float32(0.54181135), np.float32(0.5640546), np.float32(0.56697667), np.float32(0.5695904), np.float32(0.57231665), np.float32(0.570031), np.float32(0.56979), np.float32(0.57162756), np.float32(0.5717201), np.float32(0.57273656), np.float32(0.57252496), np.float32(0.57460177), np.float32(0.577527), np.float32(0.5734199), np.float32(0.5787839), np.float32(0.58101803), np.float32(0.5805942), np.float32(0.57754654), np.float32(0.57418835), np.float32(0.57850295), np.float32(0.57228583), np.float32(0.5735042), np.float32(0.5738525), np.float32(0.5750739), np.float32(0.57342964), np.float32(0.5731174), np.float32(0.5765895), np.float32(0.5738626), np.float32(0.5749674), np.float32(0.5867828), np.float32(0.5794713), np.float32(0.5865677), np.float32(0.5822948), np.float32(0.5831421), np.float32(0.5818018), np.float32(0.5808871), np.float32(0.57813007), np.float32(0.5798588), np.float32(0.5773653), np.float32(0.5794117), np.float32(0.5788875), np.float32(0.5603793), np.float32(0.5429667), np.float32(0.54745746), np.float32(0.5429254), np.float32(0.53746593), np.float32(0.53288054), np.float32(0.5493226), np.float32(0.5373687), np.float32(0.51830024), np.float32(0.4771523), np.float32(0.46896994), np.float32(0.42570582), np.float32(0.42580903), np.float32(0.43216634), np.float32(0.44268435), np.float32(0.45443502), np.float32(0.47850004), np.float32(0.49234307), np.float32(0.51269627), np.float32(0.565733), np.float32(0.6222422), np.float32(0.6658709), np.float32(0.7059062), np.float32(0.7105755), np.float32(0.71568435), np.float32(0.7190158), np.float32(0.7376114), np.float32(0.7256613), np.float32(0.74272025), np.float32(0.7276186), np.float32(0.7444904), np.float32(0.76492596), np.float32(0.7740222), np.float32(0.7900147), np.float32(0.7855057), np.float32(0.78400594), np.float32(0.7776567), np.float32(0.8047527), np.float32(0.81900215), np.float32(0.8297316), np.float32(0.83482283), np.float32(0.8312479), np.float32(0.8429665), np.float32(0.8447596), np.float32(0.84579784), np.float32(0.82284707), np.float32(0.812493), np.float32(0.82808346), np.float32(0.8251506), np.float32(0.8230025), np.float32(0.8248108), np.float32(0.81622106), np.float32(0.8116432), np.float32(0.81252766), np.float32(0.8104563), np.float32(0.78415495), np.float32(0.7462969), np.float32(0.7578777), np.float32(0.7550043), np.float32(0.75404716), np.float32(0.71182984), np.float32(0.70310676), np.float32(0.6986255), np.float32(0.66266084), np.float32(0.6732084), np.float32(0.63727474), np.float32(0.6418833), np.float32(0.64580834), np.float32(0.6391325), np.float32(0.6313657), np.float32(0.61937886), np.float32(0.6154906), np.float32(0.61486816), np.float32(0.58789057), np.float32(0.60357684), np.float32(0.57725966), np.float32(0.5778143), np.float32(0.5694629), np.float32(0.58615065), np.float32(0.58116454), np.float32(0.58582646), np.float32(0.5704507), np.float32(0.5674622), np.float32(0.5727974), np.float32(0.5869299), np.float32(0.5466147), np.float32(0.54501694), np.float32(0.5498927), np.float32(0.5395416), np.float32(0.5387819), np.float32(0.5241007), np.float32(0.5187263), np.float32(0.5451686), np.float32(0.5355725), np.float32(0.53363717), np.float32(0.5327061), np.float32(0.53159255), np.float32(0.51181227), np.float32(0.5241144), np.float32(0.53825647), np.float32(0.5246061), np.float32(0.5259889), np.float32(0.53525394), np.float32(0.5529767), np.float32(0.5655701), np.float32(0.5578655), np.float32(0.5679193), np.float32(0.5801838), np.float32(0.5793742), np.float32(0.58423537), np.float32(0.58231616), np.float32(0.5626302), np.float32(0.5689526), np.float32(0.5834793), np.float32(0.5783298), np.float32(0.58626413), np.float32(0.58515304), np.float32(0.57582796), np.float32(0.576845), np.float32(0.56926876), np.float32(0.5699207), np.float32(0.5759093), np.float32(0.5869155), np.float32(0.59199095), np.float32(0.59684086), np.float32(0.60138404), np.float32(0.62137365), np.float32(0.63231707), np.float32(0.6426167), np.float32(0.65620065), np.float32(0.64831287), np.float32(0.65213585), np.float32(0.6621973), np.float32(0.6694679), np.float32(0.6742489), np.float32(0.68386376), np.float32(0.6871937), np.float32(0.68376034), np.float32(0.6858156), np.float32(0.6932968), np.float32(0.6906736), np.float32(0.6874634), np.float32(0.71123195), np.float32(0.7388356), np.float32(0.7241652), np.float32(0.7167633), np.float32(0.70815015), np.float32(0.7235013), np.float32(0.6958082), np.float32(0.6950743), np.float32(0.667292), np.float32(0.6373), np.float32(0.6627925), np.float32(0.65771514), np.float32(0.66003025), np.float32(0.6782607), np.float32(0.7038981), np.float32(0.68278795), np.float32(0.6667435), np.float32(0.6977342), np.float32(0.69861716), np.float32(0.6638751), np.float32(0.66221267), np.float32(0.6546924), np.float32(0.59247273), np.float32(0.5681294), np.float32(0.5213786), np.float32(0.5280271), np.float32(0.47595295), np.float32(0.42622727), np.float32(0.47059974), np.float32(0.43935782), np.float32(0.40208918), np.float32(0.2584999), np.float32(0.28345284), np.float32(0.3238621), np.float32(0.2809172), np.float32(0.26890504), np.float32(0.24691103), np.float32(0.24289049), np.float32(0.21595016), np.float32(0.179851), np.float32(0.18292922), np.float32(0.18271473), np.float32(0.17916092), np.float32(0.1995037), np.float32(0.23461705), np.float32(0.2632014), np.float32(0.31789768), np.float32(0.36391917), np.float32(0.41180056), np.float32(0.43352014), np.float32(0.49431124), np.float32(0.5222543), np.float32(0.5638337), np.float32(0.6120878), np.float32(0.6553247), np.float32(0.7472005), np.float32(0.746818), np.float32(0.7963697), np.float32(0.820483), np.float32(0.84101987), np.float32(0.8652531), np.float32(0.8922673), np.float32(0.88054013), np.float32(0.91988057), np.float32(0.9352309), np.float32(0.94290954), np.float32(0.9449195), np.float32(0.951741), np.float32(0.9503862), np.float32(0.95425373), np.float32(0.9590457), np.float32(0.95783645), np.float32(0.95949405), np.float32(0.9577062), np.float32(0.9579782), np.float32(0.9589323), np.float32(0.9596751), np.float32(0.9551707), np.float32(0.95606095), np.float32(0.9545702), np.float32(0.9570951), np.float32(0.9517672), np.float32(0.9582549), np.float32(0.96161777), np.float32(0.9601784), np.float32(0.9624102), np.float32(0.96458846), np.float32(0.9666422), np.float32(0.9667513), np.float32(0.96782035), np.float32(0.96931565), np.float32(0.9675478), np.float32(0.96640444), np.float32(0.9675148), np.float32(0.969015), np.float32(0.96698004), np.float32(0.961843), np.float32(0.96253884), np.float32(0.96314114), np.float32(0.96382713), np.float32(0.962425), np.float32(0.96138763), np.float32(0.9623228), np.float32(0.95716745), np.float32(0.95609444), np.float32(0.9531032), np.float32(0.9479529), np.float32(0.9520306), np.float32(0.95068234), np.float32(0.9489769), np.float32(0.9519063), np.float32(0.94433916), np.float32(0.9432795), np.float32(0.936802), np.float32(0.9298958), np.float32(0.9266866), np.float32(0.9183368), np.float32(0.9164506), np.float32(0.90246326), np.float32(0.89524376), np.float32(0.90331787), np.float32(0.899592), np.float32(0.8907404), np.float32(0.89652264), np.float32(0.8867398), np.float32(0.88301164), np.float32(0.8760298), np.float32(0.8665768), np.float32(0.865377), np.float32(0.8561802), np.float32(0.8461546), np.float32(0.8191652), np.float32(0.78914607), np.float32(0.759), np.float32(0.7381102), np.float32(0.70093673), np.float32(0.6482423), np.float32(0.6506282), np.float32(0.6408816), np.float32(0.62227744), np.float32(0.59801847), np.float32(0.5951687), np.float32(0.5855809), np.float32(0.56498677), np.float32(0.5354635), np.float32(0.529278), np.float32(0.52162015), np.float32(0.48382035), np.float32(0.47743112), np.float32(0.4751708), np.float32(0.45939893), np.float32(0.4670741), np.float32(0.49776095), np.float32(0.5044247), np.float32(0.48604113), np.float32(0.4990498), np.float32(0.5104144), np.float32(0.49441507), np.float32(0.4972782), np.float32(0.5091252), np.float32(0.52732044), np.float32(0.5049711), np.float32(0.5186121), np.float32(0.53941244), np.float32(0.5659341), np.float32(0.5413544), np.float32(0.5644448), np.float32(0.5876115), np.float32(0.6330538), np.float32(0.6477395), np.float32(0.6628411), np.float32(0.6749103), np.float32(0.6849635), np.float32(0.6904155), np.float32(0.7022952), np.float32(0.7054346), np.float32(0.71027195), np.float32(0.721941), np.float32(0.7233852), np.float32(0.72124016), np.float32(0.69254786), np.float32(0.652652)], 'MDIRQATKGRVVGYILAKMEEDPADEPHGHVTSISVLRTYRRLGLANKLMQQAQKAMRDVFGAIYVSLHVRKTNRAALSLYQDTLGFAVKEIEKKYYADGEDAYSMRMVL': [np.float32(0.5237144), np.float32(0.41133773), np.float32(0.33531845), np.float32(0.35089877), np.float32(0.34618634), np.float32(0.32231826), np.float32(0.35202283), np.float32(0.34513277), np.float32(0.3674978), np.float32(0.41298), np.float32(0.5403971), np.float32(0.6526514), np.float32(0.62959135), np.float32(0.50937897), np.float32(0.5243314), np.float32(0.47959283), np.float32(0.5144466), np.float32(0.50321525), np.float32(0.4881733), np.float32(0.508533), np.float32(0.5205281), np.float32(0.5072958), np.float32(0.46541736), np.float32(0.45121256), np.float32(0.44237912), np.float32(0.42758983), np.float32(0.39174697), np.float32(0.40708822), np.float32(0.41421548), np.float32(0.44366693), np.float32(0.45534876), np.float32(0.43142158), np.float32(0.38888806), np.float32(0.35957542), np.float32(0.3475847), np.float32(0.30358025), np.float32(0.30457106), np.float32(0.2825746), np.float32(0.26495877), np.float32(0.25607502), np.float32(0.23237352), np.float32(0.21667564), np.float32(0.2056141), np.float32(0.19696742), np.float32(0.20313868), np.float32(0.20063798), np.float32(0.20093945), np.float32(0.225175), np.float32(0.23610328), np.float32(0.24220328), np.float32(0.25098717), np.float32(0.26103455), np.float32(0.2578375), np.float32(0.23449908), np.float32(0.22865611), np.float32(0.23454453), np.float32(0.19839454), np.float32(0.23188055), np.float32(0.26602113), np.float32(0.30021828), np.float32(0.2921552), np.float32(0.27005017), np.float32(0.24903439), np.float32(0.2362747), np.float32(0.20882073), np.float32(0.20389384), np.float32(0.1800445), np.float32(0.15908825), np.float32(0.1612847), np.float32(0.15186302), np.float32(0.13391809), np.float32(0.13234094), np.float32(0.13448992), np.float32(0.13818382), np.float32(0.14450936), np.float32(0.14445268), np.float32(0.1636998), np.float32(0.16525915), np.float32(0.17018135), np.float32(0.16529098), np.float32(0.15229535), np.float32(0.13497026), np.float32(0.14092064), np.float32(0.13385333), np.float32(0.120408505), np.float32(0.109282695), np.float32(0.11445115), np.float32(0.10759023), np.float32(0.111799836), np.float32(0.1320315), np.float32(0.13834351), np.float32(0.13547786), np.float32(0.1375379), np.float32(0.14617018), np.float32(0.137117), np.float32(0.12708585), np.float32(0.12116571), np.float32(0.11968231), np.float32(0.10790636), np.float32(0.11482554), np.float32(0.121020116), np.float32(0.1398952), np.float32(0.12760453), np.float32(0.12491018), np.float32(0.15505522), np.float32(0.1463394), np.float32(0.1340243), np.float32(0.13057682), np.float32(0.121330075), np.float32(0.13408652)], 'MDKYDVIKAIGKGAFGKAYLAKGKSDSKHCVIKEINFEKMPIQEKAASKKEVILLAKMKHPNIVAFFNSFQENGRLFIIMEYCDGGDLMKRINRQQGVLFSEDQILGWFVQISLGLKHIHDRKILHRDIKAQNIFLSKNGMVAKLGDFGIARVLNNSMELARTCVGTPYYLSPEICQNKPYNNKTDIWSLGCVLYELCTLKHPFEGNNLQQLVLKICQAHFAPISPRFSRELHSLISQLFQVSPRDRPSINSILKKPFLENLIPKYLTPEVIQEEFNHMLICRAGAPASRQAGKVVQKCKIQKVKFQGKCPPRSRISVPIKRNAILHRNEWRPPAGAQKARSIKMIERPKLAAVCGHYDYYYAQLDMLRRRAQEPSYHPIPQENTGVEDYSQEDRHGPSPSQWPAEYLQRKFEAQQYKLKVEKQLGLRPSSAEPNYNQRQELRSNGEEPRFQEWPFRKKEMKEQEYWKQLEEIRQQYHNDMKEIRKKMGREPEENSKISHKTYLVKKSNLPVHQDASEGEAPVQTEFCSCCPGWSAMARSRLTATSASWDIERDLKQRKLQNTKESKNPEQKYKPKKGVKFEINLDKCISDENILQEEEAMDILNETLTFEDGLKFKEYKCVKEHGDYTDKAFEKLHCPEAGFSTQTVAAVGNRRQWDGGAPQALLQMMAVADITSTCPTGPDGESVLSVSRQEGKTKDPYSPVLILM': [np.float32(0.18072997), np.float32(0.18714458), np.float32(0.21713474), np.float32(0.20350133), np.float32(0.18100166), np.float32(0.17322181), np.float32(0.15916876), np.float32(0.13238432), np.float32(0.12313618), np.float32(0.11953274), np.float32(0.12380224), np.float32(0.11673122), np.float32(0.11672684), np.float32(0.12329798), np.float32(0.13696118), np.float32(0.1403661), np.float32(0.16410424), np.float32(0.18182804), np.float32(0.19864035), np.float32(0.20394966), np.float32(0.18936996), np.float32(0.1861933), np.float32(0.1944118), np.float32(0.17838043), np.float32(0.16771095), np.float32(0.16621469), np.float32(0.17980865), np.float32(0.20318423), np.float32(0.20516677), np.float32(0.20512658), np.float32(0.21321274), np.float32(0.22094554), np.float32(0.23667334), np.float32(0.2429228), np.float32(0.2462509), np.float32(0.25558454), np.float32(0.2542372), np.float32(0.25219974), np.float32(0.22322258), np.float32(0.23257014), np.float32(0.20520511), np.float32(0.18190396), np.float32(0.19444397), np.float32(0.16977131), np.float32(0.15614812), np.float32(0.15653631), np.float32(0.14337096), np.float32(0.16373174), np.float32(0.16050246), np.float32(0.1673104), np.float32(0.15236166), np.float32(0.115008235), np.float32(0.10745684), np.float32(0.09546817), np.float32(0.087286904), np.float32(0.07202046), np.float32(0.05791365), np.float32(0.046777174), np.float32(0.042311296), np.float32(0.04437569), np.float32(0.0507441), np.float32(0.05533403), np.float32(0.049726445), np.float32(0.049485717), np.float32(0.049339402), np.float32(0.0470126), np.float32(0.0448739), np.float32(0.046078883), np.float32(0.040465724), np.float32(0.035364326), np.float32(0.035985827), np.float32(0.030215435), np.float32(0.03061232), np.float32(0.028362852), np.float32(0.029083848), np.float32(0.035212457), np.float32(0.032543413), np.float32(0.030001678), np.float32(0.040052567), np.float32(0.041867174), np.float32(0.032462794), np.float32(0.030034645), np.float32(0.037499875), np.float32(0.0410114), np.float32(0.037510384), np.float32(0.03441138), np.float32(0.032248188), np.float32(0.031785563), np.float32(0.03170954), np.float32(0.037611164), np.float32(0.04966286), np.float32(0.057839073), np.float32(0.06398351), np.float32(0.05814361), np.float32(0.059929784), np.float32(0.060329907), np.float32(0.049637914), np.float32(0.045185894), np.float32(0.039271206), np.float32(0.03680021), np.float32(0.0401148), np.float32(0.041672435), np.float32(0.03580133), np.float32(0.03532458), np.float32(0.03754556), np.float32(0.040601313), np.float32(0.034974094), np.float32(0.027084388), np.float32(0.026495738), np.float32(0.02801868), np.float32(0.02843876), np.float32(0.03295921), np.float32(0.034638055), np.float32(0.03282464), np.float32(0.031404447), np.float32(0.03218654), np.float32(0.032680415), np.float32(0.034611885), np.float32(0.041009806), np.float32(0.03996051), np.float32(0.044136304), np.float32(0.04933585), np.float32(0.044193912), np.float32(0.04128713), np.float32(0.03717428), np.float32(0.034901865), np.float32(0.03752246), np.float32(0.046258938), np.float32(0.048783787), np.float32(0.04847293), np.float32(0.04684728), np.float32(0.0450665), np.float32(0.04746391), np.float32(0.036990073), np.float32(0.031938083), np.float32(0.027476238), np.float32(0.026959809), np.float32(0.027027132), np.float32(0.024992963), np.float32(0.022913828), np.float32(0.02326507), np.float32(0.025263794), np.float32(0.02521638), np.float32(0.030172553), np.float32(0.038465947), np.float32(0.03919215), np.float32(0.04647205), np.float32(0.054665167), np.float32(0.05771311), np.float32(0.054583084), np.float32(0.05313364), np.float32(0.05134278), np.float32(0.047875483), np.float32(0.049234778), np.float32(0.05243702), np.float32(0.0530324), np.float32(0.050785735), np.float32(0.05270195), np.float32(0.05246909), np.float32(0.04797643), np.float32(0.046590913), np.float32(0.05000997), np.float32(0.05690944), np.float32(0.056640908), np.float32(0.052063692), np.float32(0.06202068), np.float32(0.072711505), np.float32(0.07785698), np.float32(0.082310714), np.float32(0.08658289), np.float32(0.09257309), np.float32(0.09270201), np.float32(0.10060431), np.float32(0.10550776), np.float32(0.09645076), np.float32(0.09065352), np.float32(0.08656908), np.float32(0.08217776), np.float32(0.07682562), np.float32(0.068767026), np.float32(0.06219314), np.float32(0.053902704), np.float32(0.051569022), np.float32(0.0500381), np.float32(0.052301306), np.float32(0.050901633), np.float32(0.04385827), np.float32(0.04235311), np.float32(0.04161988), np.float32(0.03889845), np.float32(0.034676302), np.float32(0.033371624), np.float32(0.03126574), np.float32(0.031613227), np.float32(0.031077662), np.float32(0.03308785), np.float32(0.030864757), np.float32(0.027969912), np.float32(0.029409366), np.float32(0.0336505), np.float32(0.032771327), np.float32(0.030611403), np.float32(0.03339312), np.float32(0.037706174), np.float32(0.036884997), np.float32(0.036700472), np.float32(0.04236058), np.float32(0.043883223), np.float32(0.049327776), np.float32(0.050099287), np.float32(0.058670077), np.float32(0.066010855), np.float32(0.0672529), np.float32(0.060913928), np.float32(0.062564865), np.float32(0.06780738), np.float32(0.060451563), np.float32(0.051498342), np.float32(0.05743419), np.float32(0.054375973), np.float32(0.044777405), np.float32(0.047868732), np.float32(0.050532825), np.float32(0.045346357), np.float32(0.044754945), np.float32(0.0483836), np.float32(0.053099103), np.float32(0.04669521), np.float32(0.050182216), np.float32(0.06213511), np.float32(0.054859813), np.float32(0.057518233), np.float32(0.06164114), np.float32(0.06986858), np.float32(0.07295968), np.float32(0.07369855), np.float32(0.07678434), np.float32(0.079261534), np.float32(0.07467446), np.float32(0.072051175), np.float32(0.08059761), np.float32(0.0814549), np.float32(0.072253466), np.float32(0.07632977), np.float32(0.08564742), np.float32(0.09336825), np.float32(0.08848585), np.float32(0.09044024), np.float32(0.10659636), np.float32(0.11125355), np.float32(0.11012264), np.float32(0.11698101), np.float32(0.12550935), np.float32(0.12446263), np.float32(0.1281461), np.float32(0.12851179), np.float32(0.11621902), np.float32(0.10055147), np.float32(0.10216278), np.float32(0.092122495), np.float32(0.08052888), np.float32(0.08005117), np.float32(0.08994008), np.float32(0.08830386), np.float32(0.08297225), np.float32(0.0821189), np.float32(0.09079816), np.float32(0.08459284), np.float32(0.07507393), np.float32(0.07266726), np.float32(0.0712087), np.float32(0.078438394), np.float32(0.07686308), np.float32(0.07558191), np.float32(0.07898175), np.float32(0.093094915), np.float32(0.09933306), np.float32(0.09683604), np.float32(0.11041732), np.float32(0.12921134), np.float32(0.14459528), np.float32(0.14827204), np.float32(0.1649822), np.float32(0.18744993), np.float32(0.22381762), np.float32(0.2565584), np.float32(0.3517912), np.float32(0.35578975), np.float32(0.40325105), np.float32(0.4572882), np.float32(0.5465941), np.float32(0.6476463), np.float32(0.7501515), np.float32(0.80516297), np.float32(0.8483153), np.float32(0.8433587), np.float32(0.8617292), np.float32(0.8900122), np.float32(0.90971595), np.float32(0.912134), np.float32(0.90829664), np.float32(0.91427696), np.float32(0.90633726), np.float32(0.8889128), np.float32(0.893486), np.float32(0.90784514), np.float32(0.9329028), np.float32(0.8998531), np.float32(0.89414126), np.float32(0.8793999), np.float32(0.872638), np.float32(0.8784655), np.float32(0.87989247), np.float32(0.89676344), np.float32(0.9102658), np.float32(0.91914964), np.float32(0.93881893), np.float32(0.946355), np.float32(0.9482194), np.float32(0.95444113), np.float32(0.94687647), np.float32(0.94878966), np.float32(0.9495354), np.float32(0.9473101), np.float32(0.95321745), np.float32(0.93938524), np.float32(0.94696116), np.float32(0.9340939), np.float32(0.9241865), np.float32(0.9099592), np.float32(0.9261187), np.float32(0.9284779), np.float32(0.9033113), np.float32(0.8934011), np.float32(0.8904962), np.float32(0.86615443), np.float32(0.8692359), np.float32(0.84833103), np.float32(0.8375108), np.float32(0.7932763), np.float32(0.79105675), np.float32(0.7918089), np.float32(0.77682436), np.float32(0.72256553), np.float32(0.7022519), np.float32(0.63290423), np.float32(0.60261416), np.float32(0.6928752), np.float32(0.6952944), np.float32(0.39643353), np.float32(0.31603512), np.float32(0.2330635), np.float32(0.20425797), np.float32(0.17463031), np.float32(0.1459294), np.float32(0.12719837), np.float32(0.12266601), np.float32(0.12862547), np.float32(0.13872604), np.float32(0.14470802), np.float32(0.12992993), np.float32(0.14781117), np.float32(0.15554251), np.float32(0.17543851), np.float32(0.18112335), np.float32(0.18802917), np.float32(0.23059599), np.float32(0.25680023), np.float32(0.28060684), np.float32(0.3184157), np.float32(0.39072645), np.float32(0.4501639), np.float32(0.51300764), np.float32(0.5830635), np.float32(0.6767937), np.float32(0.71968055), np.float32(0.775714), np.float32(0.81187266), np.float32(0.83688325), np.float32(0.84187156), np.float32(0.87021303), np.float32(0.8905487), np.float32(0.8927065), np.float32(0.9077874), np.float32(0.9221076), np.float32(0.9304114), np.float32(0.93236434), np.float32(0.9264285), np.float32(0.92257893), np.float32(0.91172475), np.float32(0.90127724), np.float32(0.90403813), np.float32(0.9012762), np.float32(0.8983597), np.float32(0.8965213), np.float32(0.8787564), np.float32(0.8567312), np.float32(0.8447558), np.float32(0.8360604), np.float32(0.81585413), np.float32(0.81170833), np.float32(0.79039484), np.float32(0.7572572), np.float32(0.7506228), np.float32(0.7221372), np.float32(0.67714894), np.float32(0.5801985), np.float32(0.49919936), np.float32(0.4626273), np.float32(0.41318128), np.float32(0.42591998), np.float32(0.44021147), np.float32(0.43719712), np.float32(0.4286986), np.float32(0.4263596), np.float32(0.5205968), np.float32(0.5858336), np.float32(0.6266327), np.float32(0.6756407), np.float32(0.71182555), np.float32(0.7383219), np.float32(0.7527901), np.float32(0.75380075), np.float32(0.7729067), np.float32(0.7797033), np.float32(0.7866399), np.float32(0.79639775), np.float32(0.7914433), np.float32(0.7978918), np.float32(0.8190066), np.float32(0.81527966), np.float32(0.84380853), np.float32(0.8290791), np.float32(0.8589207), np.float32(0.86527014), np.float32(0.86360234), np.float32(0.8606284), np.float32(0.8506215), np.float32(0.85983694), np.float32(0.8568926), np.float32(0.85439026), np.float32(0.8523886), np.float32(0.8428839), np.float32(0.83007383), np.float32(0.8330851), np.float32(0.8204221), np.float32(0.82387257), np.float32(0.8177536), np.float32(0.81695884), np.float32(0.8157139), np.float32(0.8180114), np.float32(0.82051396), np.float32(0.8208297), np.float32(0.803668), np.float32(0.7935644), np.float32(0.76648796), np.float32(0.73162717), np.float32(0.7022988), np.float32(0.64891285), np.float32(0.60630924), np.float32(0.5742382), np.float32(0.53243166), np.float32(0.4925546), np.float32(0.49369356), np.float32(0.47068423), np.float32(0.4604365), np.float32(0.4653175), np.float32(0.4715645), np.float32(0.48021755), np.float32(0.44494307), np.float32(0.4551215), np.float32(0.4472469), np.float32(0.43473563), np.float32(0.4538749), np.float32(0.47352302), np.float32(0.4890402), np.float32(0.4928268), np.float32(0.49174777), np.float32(0.50165915), np.float32(0.5366575), np.float32(0.544909), np.float32(0.566915), np.float32(0.6324429), np.float32(0.6602232), np.float32(0.68031985), np.float32(0.7116071), np.float32(0.7225384), np.float32(0.72084343), np.float32(0.7293149), np.float32(0.7468916), np.float32(0.76210755), np.float32(0.74638224), np.float32(0.73890054), np.float32(0.768293), np.float32(0.7757961), np.float32(0.79210275), np.float32(0.82769746), np.float32(0.8636359), np.float32(0.8618812), np.float32(0.8797588), np.float32(0.8956149), np.float32(0.89429504), np.float32(0.9000766), np.float32(0.9181246), np.float32(0.9305289), np.float32(0.9349372), np.float32(0.9379051), np.float32(0.9408104), np.float32(0.9455106), np.float32(0.94789875), np.float32(0.9538872), np.float32(0.95212245), np.float32(0.95048445), np.float32(0.94468445), np.float32(0.9415905), np.float32(0.93459773), np.float32(0.9161784), np.float32(0.9047401), np.float32(0.86699927), np.float32(0.8278124), np.float32(0.8103073), np.float32(0.79718953), np.float32(0.79990774), np.float32(0.76465076), np.float32(0.7396503), np.float32(0.70648134), np.float32(0.6780392), np.float32(0.6502171), np.float32(0.6230777), np.float32(0.62872636), np.float32(0.65411675), np.float32(0.6645507), np.float32(0.65512806), np.float32(0.66215503), np.float32(0.5619069), np.float32(0.5238357), np.float32(0.50256443), np.float32(0.43811023), np.float32(0.38095444), np.float32(0.3867327), np.float32(0.38562), np.float32(0.3774853), np.float32(0.39748162), np.float32(0.45839012), np.float32(0.51010317), np.float32(0.5191759), np.float32(0.5134162), np.float32(0.53782094), np.float32(0.5027439), np.float32(0.5152084), np.float32(0.5077169), np.float32(0.51906496), np.float32(0.5165758), np.float32(0.55477387), np.float32(0.573412), np.float32(0.5996727), np.float32(0.6257948), np.float32(0.66882163), np.float32(0.6935232), np.float32(0.7306909), np.float32(0.7636951), np.float32(0.80690557), np.float32(0.8316456), np.float32(0.8531791), np.float32(0.88435733), np.float32(0.9001898), np.float32(0.9030034), np.float32(0.9177727), np.float32(0.9218775), np.float32(0.91750634), np.float32(0.9155735), np.float32(0.9053298), np.float32(0.90165627), np.float32(0.8967672), np.float32(0.8999921), np.float32(0.8802424), np.float32(0.88503784), np.float32(0.8845005), np.float32(0.85713875), np.float32(0.84884596), np.float32(0.7941048), np.float32(0.7237882), np.float32(0.6864347), np.float32(0.69507), np.float32(0.7077398), np.float32(0.71503145), np.float32(0.6897963), np.float32(0.7065665), np.float32(0.6292888), np.float32(0.58991283), np.float32(0.56752074), np.float32(0.5202254), np.float32(0.5114077), np.float32(0.4874188), np.float32(0.50904804), np.float32(0.4553986), np.float32(0.45446402), np.float32(0.4550158), np.float32(0.45271516), np.float32(0.42059156), np.float32(0.47435084), np.float32(0.3975853), np.float32(0.37067777), np.float32(0.3767286), np.float32(0.3536456), np.float32(0.3420512), np.float32(0.32824212), np.float32(0.31724796), np.float32(0.3192899), np.float32(0.29688573), np.float32(0.2581015), np.float32(0.24330129), np.float32(0.28390855), np.float32(0.28220206), np.float32(0.25218868), np.float32(0.26638764), np.float32(0.3007168), np.float32(0.28672993), np.float32(0.2492209), np.float32(0.25931132), np.float32(0.26978603), np.float32(0.25352055), np.float32(0.26324236), np.float32(0.28590506), np.float32(0.2819482), np.float32(0.31742904), np.float32(0.31229013), np.float32(0.35598117), np.float32(0.38736868), np.float32(0.39819628), np.float32(0.42212796), np.float32(0.4327827), np.float32(0.40727803), np.float32(0.40875885), np.float32(0.48711073), np.float32(0.4754789), np.float32(0.4547025), np.float32(0.5035483), np.float32(0.50589114), np.float32(0.6468127), np.float32(0.66859186), np.float32(0.71462715), np.float32(0.72839063), np.float32(0.73648524), np.float32(0.7060139), np.float32(0.67412794), np.float32(0.64979804), np.float32(0.6886028), np.float32(0.7096915), np.float32(0.7056965), np.float32(0.77387875), np.float32(0.71834594), np.float32(0.67854124), np.float32(0.39542234), np.float32(0.39188513), np.float32(0.3860565), np.float32(0.4245916), np.float32(0.5581183), np.float32(0.4815494), np.float32(0.3455233), np.float32(0.25886455), np.float32(0.2506029), np.float32(0.20098111), np.float32(0.25937042), np.float32(0.25234842), np.float32(0.3212911), np.float32(0.2884178), np.float32(0.30143383), np.float32(0.26934624), np.float32(0.2229135), np.float32(0.2798262), np.float32(0.3449488), np.float32(0.38511807), np.float32(0.42446327), np.float32(0.4080684), np.float32(0.4132909), np.float32(0.40322387), np.float32(0.50391406), np.float32(0.5645454), np.float32(0.60573846), np.float32(0.58088404), np.float32(0.7766276), np.float32(0.83384854), np.float32(0.7855882), np.float32(0.7573665), np.float32(0.82508093), np.float32(0.8094483), np.float32(0.73465896), np.float32(0.7174958), np.float32(0.7030042), np.float32(0.66564876), np.float32(0.5914874), np.float32(0.53204083), np.float32(0.5206337), np.float32(0.42559004), np.float32(0.40826222), np.float32(0.3846564), np.float32(0.33838215), np.float32(0.32505828), np.float32(0.3638346), np.float32(0.37091318), np.float32(0.5653952), np.float32(0.5826187), np.float32(0.58168596), np.float32(0.390611), np.float32(0.24724236), np.float32(0.27463984), np.float32(0.55964535)], 'MAGKKGQKKSGLGNHGKNSDMDVEDRLQAVVLTDSYETRFMPLTAVKPRCLLPLANVPLIEYTLEFLAKAGVHEVFLICSSHANQINDYIENSKWNLPWSPFKITTIMSPEARCTGDVMRDLDNRGIITGDFILVSGDVLTNIDFSKMLEFHKKMHLQDKDHISTMCLSKASTYPKTRTIEPAAFVLDKSTSRCIYYQDLPLPSSREKTSIQIDPELLDNVDEFVIRNDLIDCRIDICTSHVPLIFQENFDYQSLRTDFVKGVISSDILGKHIYAYLTDEYAVRVESWQTYDTISQDFLGRWCYPLVLDSNIQDDQTYSYESRHIYKEKDVVLAQSCKIGKCTAIGSGTKIGEGTKIENSVIGRNCQIGENIRIKNSFIWDDCIIGNNSIIDHSLIASNATLGSNVRLNDGCIIGFNVKIDDNMDLDRNTKISASPLKNAGSRMYDNESNEQFDQDLDDQTLAVSIVGDKGVGYIYESEVSDDEDSSTEACKEINTLSNQLDELYLSDDSISSATKKTKKRRTMSVNSIYTDREEIDSEFEDEDFEKEGIATVERAMENNHDLDTALLELNTLRMSMNVTYHEVRIATITALLRRVYHFIATQTLGPKDAVVKVFNQWGLLFKRQAFDEEEYIDLMNIIMEKIVEQSFDKPDLILFSALVSLYDNDIIEEDVIYKWWDNVSTDPRYDEVKKLTVKWVEWLQNADEESSSEEE': [np.float32(0.9752703), np.float32(0.9768449), np.float32(0.97687054), np.float32(0.9779464), np.float32(0.9772375), np.float32(0.9744899), np.float32(0.9763985), np.float32(0.97635454), np.float32(0.9761027), np.float32(0.97793114), np.float32(0.97659177), np.float32(0.9759486), np.float32(0.9744684), np.float32(0.9697777), np.float32(0.9611776), np.float32(0.9491117), np.float32(0.93213654), np.float32(0.9080478), np.float32(0.88322914), np.float32(0.8475271), np.float32(0.81509006), np.float32(0.7941489), np.float32(0.77114683), np.float32(0.7449631), np.float32(0.6935837), np.float32(0.6342967), np.float32(0.47357246), np.float32(0.3847671), np.float32(0.36801192), np.float32(0.3102745), np.float32(0.26231408), np.float32(0.22484425), np.float32(0.18466827), np.float32(0.17190872), np.float32(0.15986772), np.float32(0.15600447), np.float32(0.14800642), np.float32(0.1538202), np.float32(0.13560249), np.float32(0.1280079), np.float32(0.12029755), np.float32(0.11855915), np.float32(0.122741506), np.float32(0.119937815), np.float32(0.121527135), np.float32(0.11678668), np.float32(0.122695774), np.float32(0.10605423), np.float32(0.10181738), np.float32(0.098018564), np.float32(0.0960624), np.float32(0.077513106), np.float32(0.072345756), np.float32(0.075940266), np.float32(0.06984622), np.float32(0.06385106), np.float32(0.05983779), np.float32(0.06586366), np.float32(0.069406755), np.float32(0.06630734), np.float32(0.067607656), np.float32(0.061855827), np.float32(0.06021501), np.float32(0.05156717), np.float32(0.047648527), np.float32(0.043544583), np.float32(0.04015137), np.float32(0.037887637), np.float32(0.031849805), np.float32(0.033797268), np.float32(0.028764099), np.float32(0.030204503), np.float32(0.03413825), np.float32(0.033427812), np.float32(0.03233021), np.float32(0.03681884), np.float32(0.043457907), np.float32(0.03990155), np.float32(0.04098999), np.float32(0.049459603), np.float32(0.054281946), np.float32(0.046304334), np.float32(0.048578545), np.float32(0.048878245), np.float32(0.051722553), np.float32(0.052826107), np.float32(0.05651487), np.float32(0.06517907), np.float32(0.07304235), np.float32(0.08045192), np.float32(0.091774866), np.float32(0.10658677), np.float32(0.10691446), np.float32(0.10671482), np.float32(0.106616765), np.float32(0.1002865), np.float32(0.091370724), np.float32(0.08558181), np.float32(0.09762528), np.float32(0.10175163), np.float32(0.094919816), np.float32(0.10718772), np.float32(0.10913218), np.float32(0.1083776), np.float32(0.10636423), np.float32(0.11160232), np.float32(0.093274206), np.float32(0.09292617), np.float32(0.09272799), np.float32(0.09661694), np.float32(0.09144529), np.float32(0.092347406), np.float32(0.10512425), np.float32(0.10592273), np.float32(0.11538471), np.float32(0.10494781), np.float32(0.11119911), np.float32(0.11074831), np.float32(0.115734234), np.float32(0.108900405), np.float32(0.09303527), np.float32(0.08580076), np.float32(0.06755165), np.float32(0.054737113), np.float32(0.048526164), np.float32(0.042179544), np.float32(0.040271766), np.float32(0.03858355), np.float32(0.03613442), np.float32(0.034617204), np.float32(0.034554206), np.float32(0.035474736), np.float32(0.033098444), np.float32(0.029044518), np.float32(0.032186177), np.float32(0.03256567), np.float32(0.026167784), np.float32(0.021913804), np.float32(0.024296498), np.float32(0.023656227), np.float32(0.024783768), np.float32(0.026218535), np.float32(0.03258059), np.float32(0.03648184), np.float32(0.043321576), np.float32(0.047732826), np.float32(0.05806834), np.float32(0.06732823), np.float32(0.07755119), np.float32(0.08771293), np.float32(0.08868171), np.float32(0.08879523), np.float32(0.08980047), np.float32(0.088259965), np.float32(0.08068318), np.float32(0.07881417), np.float32(0.07890282), np.float32(0.08898548), np.float32(0.093195915), np.float32(0.094317436), np.float32(0.10458819), np.float32(0.123345874), np.float32(0.11055058), np.float32(0.123392075), np.float32(0.13806546), np.float32(0.12316398), np.float32(0.12133317), np.float32(0.123018585), np.float32(0.10343632), np.float32(0.11519216), np.float32(0.10814312), np.float32(0.099931166), np.float32(0.08685675), np.float32(0.077876836), np.float32(0.07545697), np.float32(0.07991716), np.float32(0.08027194), np.float32(0.08256187), np.float32(0.0976245), np.float32(0.11339345), np.float32(0.12452763), np.float32(0.1274241), np.float32(0.113155805), np.float32(0.09649976), np.float32(0.09194412), np.float32(0.09059993), np.float32(0.09140032), np.float32(0.083852865), np.float32(0.06943982), np.float32(0.07253085), np.float32(0.07082723), np.float32(0.07316357), np.float32(0.08077876), np.float32(0.08047092), np.float32(0.095658615), np.float32(0.1241978), np.float32(0.14863883), np.float32(0.15451774), np.float32(0.15968996), np.float32(0.17757829), np.float32(0.1947617), np.float32(0.18830298), np.float32(0.18590376), np.float32(0.1910903), np.float32(0.22440383), np.float32(0.22268544), np.float32(0.22942612), np.float32(0.2601384), np.float32(0.2588029), np.float32(0.25141662), np.float32(0.24384417), np.float32(0.24384417), np.float32(0.24384417), np.float32(0.24810386), np.float32(0.2495458), np.float32(0.24915256), np.float32(0.24754912), np.float32(0.262005), np.float32(0.24507266), np.float32(0.22328088), np.float32(0.19994186), np.float32(0.16490668), np.float32(0.13446057), np.float32(0.11666113), np.float32(0.0984907), np.float32(0.09643706), np.float32(0.09339289), np.float32(0.07712128), np.float32(0.0680234), np.float32(0.07110749), np.float32(0.06886208), np.float32(0.06066156), np.float32(0.05815703), np.float32(0.055490006), np.float32(0.05530334), np.float32(0.053870298), np.float32(0.05922861), np.float32(0.060895193), np.float32(0.062306482), np.float32(0.0642936), np.float32(0.059957385), np.float32(0.05991155), np.float32(0.064094074), np.float32(0.07087524), np.float32(0.06908857), np.float32(0.084659494), np.float32(0.08973614), np.float32(0.09164506), np.float32(0.08133932), np.float32(0.089833), np.float32(0.09646123), np.float32(0.08970397), np.float32(0.08486421), np.float32(0.08303319), np.float32(0.08739541), np.float32(0.08807464), np.float32(0.09130248), np.float32(0.098622434), np.float32(0.10740897), np.float32(0.11234569), np.float32(0.10121108), np.float32(0.08373541), np.float32(0.07588737), np.float32(0.06658992), np.float32(0.06399357), np.float32(0.057558116), np.float32(0.054538682), np.float32(0.060279854), np.float32(0.059577614), np.float32(0.055892974), np.float32(0.051293787), np.float32(0.05540971), np.float32(0.057033893), np.float32(0.047748998), np.float32(0.051392756), np.float32(0.054911967), np.float32(0.05734826), np.float32(0.063117355), np.float32(0.06444069), np.float32(0.060873147), np.float32(0.06578138), np.float32(0.07472898), np.float32(0.07338165), np.float32(0.06455623), np.float32(0.06543533), np.float32(0.077025495), np.float32(0.07304879), np.float32(0.07497158), np.float32(0.079513915), np.float32(0.09042875), np.float32(0.092965946), np.float32(0.079432234), np.float32(0.071903594), np.float32(0.073122), np.float32(0.06897584), np.float32(0.06620037), np.float32(0.059880037), np.float32(0.064213514), np.float32(0.06292125), np.float32(0.06665269), np.float32(0.06889621), np.float32(0.06974207), np.float32(0.06791118), np.float32(0.078073084), np.float32(0.08196032), np.float32(0.07935082), np.float32(0.08539979), np.float32(0.085874476), np.float32(0.08376419), np.float32(0.08340562), np.float32(0.08654467), np.float32(0.09593151), np.float32(0.097250335), np.float32(0.09145967), np.float32(0.09044193), np.float32(0.10931877), np.float32(0.12750348), np.float32(0.14574109), np.float32(0.15056379), np.float32(0.14496984), np.float32(0.14817294), np.float32(0.14525539), np.float32(0.13420078), np.float32(0.12921365), np.float32(0.13303885), np.float32(0.11641405), np.float32(0.12017493), np.float32(0.10914619), np.float32(0.10086731), np.float32(0.10428942), np.float32(0.097967155), np.float32(0.08725955), np.float32(0.09424671), np.float32(0.093344234), np.float32(0.093090065), np.float32(0.09473524), np.float32(0.09524036), np.float32(0.08962969), np.float32(0.10391404), np.float32(0.10058555), np.float32(0.09606999), np.float32(0.098810844), np.float32(0.10184173), np.float32(0.10407668), np.float32(0.11825691), np.float32(0.12187781), np.float32(0.13601299), np.float32(0.1483422), np.float32(0.13649791), np.float32(0.13629733), np.float32(0.13113557), np.float32(0.13107473), np.float32(0.16847451), np.float32(0.16211243), np.float32(0.14649315), np.float32(0.16140747), np.float32(0.1592444), np.float32(0.14824416), np.float32(0.15366045), np.float32(0.14892624), np.float32(0.14798856), np.float32(0.1492165), np.float32(0.14152537), np.float32(0.14072448), np.float32(0.14056842), np.float32(0.13252239), np.float32(0.11686501), np.float32(0.10752579), np.float32(0.089111544), np.float32(0.085940935), np.float32(0.0791981), np.float32(0.0743746), np.float32(0.06686452), np.float32(0.06700176), np.float32(0.06595653), np.float32(0.06635325), np.float32(0.062200654), np.float32(0.058215864), np.float32(0.058695134), np.float32(0.054904897), np.float32(0.058583613), np.float32(0.060982186), np.float32(0.05715223), np.float32(0.055597354), np.float32(0.054823615), np.float32(0.05144524), np.float32(0.053519588), np.float32(0.051520195), np.float32(0.051029395), np.float32(0.050180297), np.float32(0.045278758), np.float32(0.049675886), np.float32(0.048070036), np.float32(0.054799158), np.float32(0.049938012), np.float32(0.066229865), np.float32(0.06487898), np.float32(0.075736225), np.float32(0.08414362), np.float32(0.09030804), np.float32(0.07168265), np.float32(0.07000167), np.float32(0.076711714), np.float32(0.07424027), np.float32(0.07261585), np.float32(0.07572554), np.float32(0.06400682), np.float32(0.063392416), np.float32(0.073452786), np.float32(0.08856022), np.float32(0.09695446), np.float32(0.08979694), np.float32(0.08689388), np.float32(0.09249092), np.float32(0.0963623), np.float32(0.10287334), np.float32(0.12240069), np.float32(0.13194089), np.float32(0.14541304), np.float32(0.1568733), np.float32(0.15982085), np.float32(0.16977683), np.float32(0.14502506), np.float32(0.20121047), np.float32(0.24456133), np.float32(0.34706625), np.float32(0.46712738), np.float32(0.5272244), np.float32(0.5462134), np.float32(0.561026), np.float32(0.5821076), np.float32(0.58261245), np.float32(0.59608763), np.float32(0.62388325), np.float32(0.5710008), np.float32(0.53961456), np.float32(0.5702676), np.float32(0.55518746), np.float32(0.59162694), np.float32(0.58201814), np.float32(0.62776256), np.float32(0.5813481), np.float32(0.6206862), np.float32(0.6505586), np.float32(0.64110297), np.float32(0.58869046), np.float32(0.7471193), np.float32(0.712131), np.float32(0.7204855), np.float32(0.7411278), np.float32(0.79525715), np.float32(0.76122665), np.float32(0.776233), np.float32(0.8060378), np.float32(0.81462055), np.float32(0.8494989), np.float32(0.82032514), np.float32(0.79849696), np.float32(0.8124834), np.float32(0.82722855), np.float32(0.8481404), np.float32(0.8289258), np.float32(0.7941578), np.float32(0.73003286), np.float32(0.81268185), np.float32(0.7639239), np.float32(0.930184), np.float32(0.92776006), np.float32(0.93551326), np.float32(0.93392783), np.float32(0.93827206), np.float32(0.9365897), np.float32(0.9330266), np.float32(0.93716645), np.float32(0.9333431), np.float32(0.93593454), np.float32(0.9318025), np.float32(0.930884), np.float32(0.93349403), np.float32(0.9350012), np.float32(0.92809016), np.float32(0.9238212), np.float32(0.90436184), np.float32(0.8647563), np.float32(0.8631531), np.float32(0.86432636), np.float32(0.8066547), np.float32(0.8071568), np.float32(0.7814347), np.float32(0.7398045), np.float32(0.70655006), np.float32(0.70023525), np.float32(0.64871013), np.float32(0.6771785), np.float32(0.6192885), np.float32(0.57219213), np.float32(0.56361556), np.float32(0.5779731), np.float32(0.5796205), np.float32(0.59068966), np.float32(0.5906844), np.float32(0.6382183), np.float32(0.6393525), np.float32(0.6356956), np.float32(0.64572835), np.float32(0.6938527), np.float32(0.7238016), np.float32(0.7395952), np.float32(0.7670023), np.float32(0.7941151), np.float32(0.8167043), np.float32(0.8127338), np.float32(0.8212968), np.float32(0.8398742), np.float32(0.88363457), np.float32(0.8754444), np.float32(0.8889269), np.float32(0.8908392), np.float32(0.89385736), np.float32(0.9058877), np.float32(0.90964246), np.float32(0.9063505), np.float32(0.9076848), np.float32(0.92650276), np.float32(0.93640715), np.float32(0.94937325), np.float32(0.94906574), np.float32(0.9544395), np.float32(0.950846), np.float32(0.9508928), np.float32(0.94859266), np.float32(0.9498131), np.float32(0.9420398), np.float32(0.9243714), np.float32(0.91769946), np.float32(0.89799726), np.float32(0.88766056), np.float32(0.8763672), np.float32(0.85307115), np.float32(0.8449419), np.float32(0.8352309), np.float32(0.78045315), np.float32(0.7397131), np.float32(0.72422636), np.float32(0.7191697), np.float32(0.64926857), np.float32(0.64238405), np.float32(0.59751743), np.float32(0.5545758), np.float32(0.5572178), np.float32(0.53880477), np.float32(0.45949134), np.float32(0.4360238), np.float32(0.40507647), np.float32(0.3391431), np.float32(0.3048617), np.float32(0.27371883), np.float32(0.27084497), np.float32(0.25373664), np.float32(0.22902703), np.float32(0.20721322), np.float32(0.1879564), np.float32(0.19637483), np.float32(0.18762039), np.float32(0.15933898), np.float32(0.15431358), np.float32(0.14804822), np.float32(0.13233893), np.float32(0.13437556), np.float32(0.14012383), np.float32(0.12919772), np.float32(0.13093689), np.float32(0.11938629), np.float32(0.106808566), np.float32(0.087242946), np.float32(0.090862624), np.float32(0.076571435), np.float32(0.06053465), np.float32(0.059599422), np.float32(0.058805116), np.float32(0.04910393), np.float32(0.044078294), np.float32(0.047903683), np.float32(0.046195064), np.float32(0.037018344), np.float32(0.033250444), np.float32(0.03197728), np.float32(0.029602705), np.float32(0.025239972), np.float32(0.02632695), np.float32(0.02435994), np.float32(0.024907807), np.float32(0.026218608), np.float32(0.027040057), np.float32(0.027371824), np.float32(0.026677927), np.float32(0.033547834), np.float32(0.0365788), np.float32(0.036585566), np.float32(0.033598), np.float32(0.03373075), np.float32(0.040462393), np.float32(0.042609137), np.float32(0.042938873), np.float32(0.05005015), np.float32(0.061441407), np.float32(0.051575635), np.float32(0.048517056), np.float32(0.054199196), np.float32(0.056297444), np.float32(0.047300473), np.float32(0.055749834), np.float32(0.073743775), np.float32(0.07789999), np.float32(0.077382006), np.float32(0.0681454), np.float32(0.07140165), np.float32(0.07497942), np.float32(0.08112044), np.float32(0.08081972), np.float32(0.06613575), np.float32(0.0578983), np.float32(0.064956345), np.float32(0.065256424), np.float32(0.055874873), np.float32(0.053269755), np.float32(0.057935115), np.float32(0.05719482), np.float32(0.050059784), np.float32(0.055032965), np.float32(0.05853504), np.float32(0.055450656), np.float32(0.0551311), np.float32(0.068148956), np.float32(0.07694212), np.float32(0.0777095), np.float32(0.07368706), np.float32(0.08482614), np.float32(0.0939187), np.float32(0.097144455), np.float32(0.08887045), np.float32(0.07687039), np.float32(0.064953364), np.float32(0.058436602), np.float32(0.055104904), np.float32(0.05591165), np.float32(0.051660728), np.float32(0.05133219), np.float32(0.05557486), np.float32(0.058115486), np.float32(0.05400811), np.float32(0.056465793), np.float32(0.066548154), np.float32(0.0638391), np.float32(0.06483395), np.float32(0.067512), np.float32(0.0625482), np.float32(0.058338806), np.float32(0.06026357), np.float32(0.058823727), np.float32(0.05473218), np.float32(0.044267412), np.float32(0.04051329), np.float32(0.04047579), np.float32(0.036737822), np.float32(0.035067234), np.float32(0.0377357), np.float32(0.044009518), np.float32(0.05184725), np.float32(0.056375824), np.float32(0.068961), np.float32(0.08398601), np.float32(0.095464274), np.float32(0.09897593), np.float32(0.10821555), np.float32(0.11889697), np.float32(0.115489446), np.float32(0.11382664), np.float32(0.11135518), np.float32(0.117702894), np.float32(0.11611083), np.float32(0.111198895), np.float32(0.10885044), np.float32(0.116681226), np.float32(0.11736466), np.float32(0.11919246), np.float32(0.132668), np.float32(0.12729618), np.float32(0.12536906), np.float32(0.14245206), np.float32(0.14413862), np.float32(0.13958514), np.float32(0.15354408), np.float32(0.16603813), np.float32(0.1843338), np.float32(0.18138517), np.float32(0.18165551), np.float32(0.17818084), np.float32(0.2028945), np.float32(0.2001069), np.float32(0.26021978), np.float32(0.29755723), np.float32(0.30045354), np.float32(0.28167036), np.float32(0.30811003), np.float32(0.33825353), np.float32(0.3617805), np.float32(0.33615822), np.float32(0.38574222), np.float32(0.46322724), np.float32(0.4946458), np.float32(0.5287203)], 'MAANKPKGQNSLALHKVIMVGSGGVGKSALTLQFMYVTASTADLCQKREWHSSKKGSILLSKFVEDYEPTKADSYRKKVVLDGEEVQIDILDTAGQEDYAAIRDNYFRSGEGFLCVFSITELESFAATADFSRRREQILRVKEDENVPFLLVGNKSDLEDKRQVSVEEAKSRAEQWSVNYVETSAKTRANVDKVFFDLMREIRARKMEDSKEKNGKKKRKSLAKRIRERCCIL': [np.float32(0.84096926), np.float32(0.7441919), np.float32(0.73588824), np.float32(0.68644404), np.float32(0.6946413), np.float32(0.60063475), np.float32(0.55823183), np.float32(0.53708273), np.float32(0.45497307), np.float32(0.3781951), np.float32(0.38169488), np.float32(0.36155623), np.float32(0.2842572), np.float32(0.22912529), np.float32(0.18146497), np.float32(0.17982687), np.float32(0.161021), np.float32(0.13374071), np.float32(0.11528007), np.float32(0.09277413), np.float32(0.08109661), np.float32(0.062146924), np.float32(0.049268942), np.float32(0.04901348), np.float32(0.04558358), np.float32(0.04361036), np.float32(0.039901532), np.float32(0.038159937), np.float32(0.038170047), np.float32(0.042601105), np.float32(0.04611054), np.float32(0.04774079), np.float32(0.05565108), np.float32(0.050870426), np.float32(0.05511569), np.float32(0.065487966), np.float32(0.06492324), np.float32(0.07281778), np.float32(0.07800867), np.float32(0.08016575), np.float32(0.08152313), np.float32(0.091982365), np.float32(0.12760298), np.float32(0.13888365), np.float32(0.15451586), np.float32(0.15839022), np.float32(0.15766922), np.float32(0.15659216), np.float32(0.1419181), np.float32(0.14824843), np.float32(0.16687505), np.float32(0.14552021), np.float32(0.13862798), np.float32(0.14211088), np.float32(0.14199458), np.float32(0.1354334), np.float32(0.14432949), np.float32(0.16089296), np.float32(0.16300571), np.float32(0.15953319), np.float32(0.15977782), np.float32(0.16631106), np.float32(0.16880235), np.float32(0.16300674), np.float32(0.1695712), np.float32(0.17146923), np.float32(0.16348939), np.float32(0.14928335), np.float32(0.15450397), np.float32(0.13890475), np.float32(0.15130393), np.float32(0.17481753), np.float32(0.20116457), np.float32(0.21680965), np.float32(0.20393722), np.float32(0.2030548), np.float32(0.19908042), np.float32(0.18395683), np.float32(0.15618658), np.float32(0.14442202), np.float32(0.1398819), np.float32(0.1361929), np.float32(0.12740104), np.float32(0.121166125), np.float32(0.12867427), np.float32(0.12785189), np.float32(0.13103423), np.float32(0.12599947), np.float32(0.12170828), np.float32(0.11494045), np.float32(0.100254305), np.float32(0.10320719), np.float32(0.10576804), np.float32(0.10367412), np.float32(0.09213946), np.float32(0.08106082), np.float32(0.08303117), np.float32(0.07613387), np.float32(0.0807775), np.float32(0.0814066), np.float32(0.085164726), np.float32(0.076676734), np.float32(0.075063564), np.float32(0.07311817), np.float32(0.068483345), np.float32(0.059846226), np.float32(0.053874794), np.float32(0.045906126), np.float32(0.04165586), np.float32(0.03542254), np.float32(0.033987362), np.float32(0.036827073), np.float32(0.037482988), np.float32(0.03597005), np.float32(0.038460027), np.float32(0.04123919), np.float32(0.03665813), np.float32(0.03569487), np.float32(0.04204486), np.float32(0.042688046), np.float32(0.039183076), np.float32(0.04271438), np.float32(0.04145461), np.float32(0.04234312), np.float32(0.047915418), np.float32(0.053523064), np.float32(0.058147773), np.float32(0.06230216), np.float32(0.06922476), np.float32(0.07359289), np.float32(0.081758), np.float32(0.0937773), np.float32(0.099452704), np.float32(0.11309625), np.float32(0.1262065), np.float32(0.11996907), np.float32(0.11756486), np.float32(0.11810148), np.float32(0.1256666), np.float32(0.122893326), np.float32(0.11842815), np.float32(0.11493226), np.float32(0.11568359), np.float32(0.13704383), np.float32(0.1530931), np.float32(0.15541591), np.float32(0.16207829), np.float32(0.18585685), np.float32(0.18937962), np.float32(0.26492777), np.float32(0.29088044), np.float32(0.32294258), np.float32(0.27259904), np.float32(0.3177454), np.float32(0.24651031), np.float32(0.25045276), np.float32(0.25713784), np.float32(0.25390002), np.float32(0.24713261), np.float32(0.31089407), np.float32(0.34333086), np.float32(0.368816), np.float32(0.371311), np.float32(0.41574308), np.float32(0.46185625), np.float32(0.47565836), np.float32(0.45823494), np.float32(0.4050533), np.float32(0.38471517), np.float32(0.3277245), np.float32(0.30788237), np.float32(0.27992317), np.float32(0.28273344), np.float32(0.27102986), np.float32(0.273267), np.float32(0.25567338), np.float32(0.25869673), np.float32(0.2701894), np.float32(0.28381714), np.float32(0.28409997), np.float32(0.2715309), np.float32(0.28955802), np.float32(0.27703223), np.float32(0.25076932), np.float32(0.25195226), np.float32(0.24924311), np.float32(0.23884594), np.float32(0.20251495), np.float32(0.20670563), np.float32(0.21254054), np.float32(0.19843729), np.float32(0.19612882), np.float32(0.18966013), np.float32(0.18169676), np.float32(0.16378286), np.float32(0.16865528), np.float32(0.18259378), np.float32(0.18066706), np.float32(0.17825235), np.float32(0.19923663), np.float32(0.22472617), np.float32(0.2813946), np.float32(0.31712002), np.float32(0.34974396), np.float32(0.35474506), np.float32(0.35995597), np.float32(0.3822225), np.float32(0.41320032), np.float32(0.44119647), np.float32(0.47867507), np.float32(0.4998206), np.float32(0.5056741), np.float32(0.5155064), np.float32(0.5374235), np.float32(0.53226346), np.float32(0.5658931), np.float32(0.567808), np.float32(0.5591229), np.float32(0.52101266), np.float32(0.50454366), np.float32(0.49557436), np.float32(0.48470056), np.float32(0.48962098), np.float32(0.44866237), np.float32(0.4565864), np.float32(0.4236677), np.float32(0.43383214), np.float32(0.42113617), np.float32(0.41091093), np.float32(0.35923275), np.float32(0.3387886), np.float32(0.3252476), np.float32(0.2869829)], 'KACREGAGSGRVGSNGCRLPRRGRRRGGRSRLLGPGPIHCSGGAGWVMEALIPVINKLQDVFNTVGADIIQLPQIVVVGTQSSGKSSVLESLVGRDLLPRGTGIVTRRPLILQLVHVSPEDKRKTTGEENGVDAEEWGKFLHTKNKLYTDFDEIRQEIENETERISGSNKGVSPEPIHLKIFSPSVVNLTLVDLPGMTKVPVGDQPKDIELQIRELILRFISNPNSIILAVTAANTDMATSEALKISREVDPDGRRTLAVITKLDLMDAGTDAMDVLMGRVIPVKLGIIGVVNSLRSQLDINNKKSVADSIRDEYAFLQKKYPSLANRNGTKYLARTLNRLYYHSGHECAQSLSLYRSKLFNRLIIEWSLYKWHIEGNKDFYSGPLRSLVGKVGRERTNYFENTWKYEGTVFICGGARICYIFHETFGRTLESVDPLGGLNTIDILTAIRNATGPRPALFVPEVSFELLVKRQIKRLEEPSLRCVELVHEEMQRIIQHCSNYSTQELLRFPKLHDAIVEVVTCLLRKRLPVTNEMVHNLVAIELAYINTKHPDFADACGLMNNNIEEQRRNRLARELPSAVSRDKLIQDSRRETKNVASGGGGVGDAVQEPTTGNWRGMLKTSKAEELLAEEKSKPIPIMPASPQKGHAVNLLDVPVPVARKLSAREQRDCEVIERLIKSYFLIVRKNIQDSVPKAVMHFLVNHVKDTLQSELVGQLYKSSLLDDLLTESEDMAQRRKEAADMLKALQGAGQIIAEIRETHLW': [np.float32(0.9623444), np.float32(0.9705869), np.float32(0.97570896), np.float32(0.9726825), np.float32(0.96557194), np.float32(0.96367615), np.float32(0.97138107), np.float32(0.964649), np.float32(0.9658671), np.float32(0.9611918), np.float32(0.9524545), np.float32(0.9640109), np.float32(0.97584516), np.float32(0.97013086), np.float32(0.9699524), np.float32(0.9773301), np.float32(0.9787225), np.float32(0.98217666), np.float32(0.9828309), np.float32(0.98277444), np.float32(0.98438543), np.float32(0.98152333), np.float32(0.9819933), np.float32(0.9810074), np.float32(0.9809579), np.float32(0.97754925), np.float32(0.96761984), np.float32(0.9636435), np.float32(0.95232177), np.float32(0.9504222), np.float32(0.93392366), np.float32(0.91431713), np.float32(0.91080827), np.float32(0.8864381), np.float32(0.8494198), np.float32(0.820552), np.float32(0.7784244), np.float32(0.73910683), np.float32(0.7108621), np.float32(0.6770683), np.float32(0.5601643), np.float32(0.49311587), np.float32(0.5046067), np.float32(0.4491989), np.float32(0.3871186), np.float32(0.3176813), np.float32(0.28468552), np.float32(0.2266034), np.float32(0.21018074), np.float32(0.16076632), np.float32(0.17079307), np.float32(0.15836735), np.float32(0.13558757), np.float32(0.1081709), np.float32(0.10726674), np.float32(0.10194925), np.float32(0.10356556), np.float32(0.10584273), np.float32(0.11027406), np.float32(0.12775493), np.float32(0.12772883), np.float32(0.111376464), np.float32(0.094870344), np.float32(0.08177409), np.float32(0.07363119), np.float32(0.067021884), np.float32(0.07170282), np.float32(0.0720945), np.float32(0.06183801), np.float32(0.05998226), np.float32(0.06708387), np.float32(0.075648785), np.float32(0.06972032), np.float32(0.077005036), np.float32(0.072736725), np.float32(0.065772645), np.float32(0.05766715), np.float32(0.05068369), np.float32(0.048839014), np.float32(0.049459066), np.float32(0.04014733), np.float32(0.044051018), np.float32(0.041339315), np.float32(0.040661868), np.float32(0.049394775), np.float32(0.053959675), np.float32(0.044827122), np.float32(0.052758303), np.float32(0.06767763), np.float32(0.082838014), np.float32(0.08566725), np.float32(0.08794495), np.float32(0.08839261), np.float32(0.077640325), np.float32(0.06942011), np.float32(0.065411076), np.float32(0.062278714), np.float32(0.060487982), np.float32(0.053177837), np.float32(0.047418572), np.float32(0.04195808), np.float32(0.0465413), np.float32(0.040724766), np.float32(0.041769978), np.float32(0.043709386), np.float32(0.045992658), np.float32(0.046748307), np.float32(0.044170495), np.float32(0.059373964), np.float32(0.06710279), np.float32(0.08404006), np.float32(0.10583342), np.float32(0.113786), np.float32(0.11689527), np.float32(0.11265741), np.float32(0.1166742), np.float32(0.13145341), np.float32(0.15946881), np.float32(0.17979452), np.float32(0.22503586), np.float32(0.23445697), np.float32(0.24598016), np.float32(0.28574544), np.float32(0.33756045), np.float32(0.39194524), np.float32(0.4595754), np.float32(0.50431526), np.float32(0.5410432), np.float32(0.5187952), np.float32(0.51171625), np.float32(0.5127535), np.float32(0.51970905), np.float32(0.45961624), np.float32(0.42416158), np.float32(0.40316796), np.float32(0.35181543), np.float32(0.28713638), np.float32(0.28009206), np.float32(0.23077372), np.float32(0.1968391), np.float32(0.16307454), np.float32(0.15740734), np.float32(0.14158192), np.float32(0.13707192), np.float32(0.14434874), np.float32(0.14454138), np.float32(0.13980699), np.float32(0.1425795), np.float32(0.15206169), np.float32(0.15736586), np.float32(0.16266671), np.float32(0.16895942), np.float32(0.19177575), np.float32(0.19280341), np.float32(0.21030094), np.float32(0.2364465), np.float32(0.24382897), np.float32(0.26525345), np.float32(0.31241906), np.float32(0.41238075), np.float32(0.45442808), np.float32(0.48728582), np.float32(0.53905964), np.float32(0.5783046), np.float32(0.6131692), np.float32(0.66773385), np.float32(0.71610916), np.float32(0.74049574), np.float32(0.72253984), np.float32(0.71227586), np.float32(0.6968181), np.float32(0.69865674), np.float32(0.6887139), np.float32(0.6765245), np.float32(0.6494611), np.float32(0.59574604), np.float32(0.4879684), np.float32(0.3232112), np.float32(0.26309627), np.float32(0.22108698), np.float32(0.16130842), np.float32(0.12689428), np.float32(0.0852744), np.float32(0.07304543), np.float32(0.07348074), np.float32(0.067173034), np.float32(0.062108636), np.float32(0.06671844), np.float32(0.06368034), np.float32(0.07372603), np.float32(0.07314107), np.float32(0.08322759), np.float32(0.08946334), np.float32(0.10662243), np.float32(0.11416263), np.float32(0.12923028), np.float32(0.13664316), np.float32(0.1281504), np.float32(0.12257372), np.float32(0.12579744), np.float32(0.122692905), np.float32(0.12763909), np.float32(0.1324945), np.float32(0.13601641), np.float32(0.13587677), np.float32(0.114453845), np.float32(0.11848426), np.float32(0.11732486), np.float32(0.09687531), np.float32(0.09032261), np.float32(0.08588301), np.float32(0.07875725), np.float32(0.07896357), np.float32(0.08160302), np.float32(0.07785913), np.float32(0.06984514), np.float32(0.060847748), np.float32(0.055025753), np.float32(0.049712345), np.float32(0.0413733), np.float32(0.036767792), np.float32(0.038166784), np.float32(0.03304323), np.float32(0.035003945), np.float32(0.030379692), np.float32(0.039112326), np.float32(0.037783597), np.float32(0.03772765), np.float32(0.043362524), np.float32(0.047683217), np.float32(0.0526663), np.float32(0.047120422), np.float32(0.055193815), np.float32(0.06703356), np.float32(0.05886375), np.float32(0.055350516), np.float32(0.05264306), np.float32(0.05781666), np.float32(0.06953633), np.float32(0.0766572), np.float32(0.10736155), np.float32(0.13361326), np.float32(0.14912464), np.float32(0.18777663), np.float32(0.21464978), np.float32(0.21484292), np.float32(0.22021002), np.float32(0.21816467), np.float32(0.19084637), np.float32(0.16988495), np.float32(0.1448935), np.float32(0.14642419), np.float32(0.14368592), np.float32(0.13722658), np.float32(0.11568883), np.float32(0.12951466), np.float32(0.13369547), np.float32(0.12915201), np.float32(0.12893744), np.float32(0.12313361), np.float32(0.11287485), np.float32(0.09283353), np.float32(0.08884216), np.float32(0.087481), np.float32(0.06596109), np.float32(0.05201706), np.float32(0.046839368), np.float32(0.042203512), np.float32(0.04182578), np.float32(0.043447156), np.float32(0.04429958), np.float32(0.046016507), np.float32(0.046867147), np.float32(0.058347344), np.float32(0.058574487), np.float32(0.055932112), np.float32(0.054803506), np.float32(0.051169667), np.float32(0.049517453), np.float32(0.047429245), np.float32(0.041677024), np.float32(0.040146273), np.float32(0.037866585), np.float32(0.03357192), np.float32(0.030925604), np.float32(0.035671372), np.float32(0.03841454), np.float32(0.034273896), np.float32(0.039008394), np.float32(0.041649114), np.float32(0.046745732), np.float32(0.04843274), np.float32(0.05432423), np.float32(0.065976806), np.float32(0.07618203), np.float32(0.07766507), np.float32(0.07741643), np.float32(0.07912915), np.float32(0.079678535), np.float32(0.07568982), np.float32(0.08463236), np.float32(0.0931344), np.float32(0.09248061), np.float32(0.092757136), np.float32(0.102895394), np.float32(0.10669555), np.float32(0.10392858), np.float32(0.111816145), np.float32(0.121995546), np.float32(0.1333082), np.float32(0.12658264), np.float32(0.134738), np.float32(0.13411498), np.float32(0.1260697), np.float32(0.124938905), np.float32(0.12122812), np.float32(0.123504825), np.float32(0.1235927), np.float32(0.12175748), np.float32(0.12608445), np.float32(0.1358587), np.float32(0.12029827), np.float32(0.105738625), np.float32(0.107682884), np.float32(0.11524642), np.float32(0.10059666), np.float32(0.09837355), np.float32(0.10408911), np.float32(0.112320535), np.float32(0.10601353), np.float32(0.110783756), np.float32(0.10462864), np.float32(0.09284939), np.float32(0.08834557), np.float32(0.097043894), np.float32(0.09448315), np.float32(0.09267056), np.float32(0.089372784), np.float32(0.08335156), np.float32(0.08374214), np.float32(0.06782851), np.float32(0.05388982), np.float32(0.053686667), np.float32(0.057339534), np.float32(0.048536483), np.float32(0.046084646), np.float32(0.050154302), np.float32(0.0539379), np.float32(0.048825227), np.float32(0.047829706), np.float32(0.05376604), np.float32(0.05332111), np.float32(0.047705103), np.float32(0.047790516), np.float32(0.049971253), np.float32(0.049012445), np.float32(0.045144524), np.float32(0.04398733), np.float32(0.040453143), np.float32(0.03787873), np.float32(0.035267115), np.float32(0.03662574), np.float32(0.036521323), np.float32(0.03236999), np.float32(0.034048807), np.float32(0.037123512), np.float32(0.03768443), np.float32(0.040964667), np.float32(0.05088378), np.float32(0.051098518), np.float32(0.051859606), np.float32(0.052118506), np.float32(0.05555806), np.float32(0.05223115), np.float32(0.051264126), np.float32(0.050104454), np.float32(0.058459394), np.float32(0.0593925), np.float32(0.057504095), np.float32(0.061047584), np.float32(0.06978459), np.float32(0.07278328), np.float32(0.07853129), np.float32(0.09448443), np.float32(0.099738196), np.float32(0.10749776), np.float32(0.1161515), np.float32(0.12672485), np.float32(0.123492844), np.float32(0.11575626), np.float32(0.11482801), np.float32(0.11105659), np.float32(0.10790457), np.float32(0.11137831), np.float32(0.117441975), np.float32(0.11168678), np.float32(0.106442235), np.float32(0.101309285), np.float32(0.098874144), np.float32(0.08467596), np.float32(0.07208271), np.float32(0.0699429), np.float32(0.068009436), np.float32(0.069068626), np.float32(0.06526163), np.float32(0.059459668), np.float32(0.059667643), np.float32(0.048077084), np.float32(0.035890505), np.float32(0.027742507), np.float32(0.021364626), np.float32(0.018174239), np.float32(0.018372431), np.float32(0.019413551), np.float32(0.01932595), np.float32(0.016970333), np.float32(0.016959263), np.float32(0.018530175), np.float32(0.016989721), np.float32(0.016654009), np.float32(0.016014075), np.float32(0.016980136), np.float32(0.01877409), np.float32(0.020437025), np.float32(0.024622025), np.float32(0.027746351), np.float32(0.032878112), np.float32(0.035965394), np.float32(0.034768615), np.float32(0.03861972), np.float32(0.03875097), np.float32(0.042194013), np.float32(0.050525825), np.float32(0.047246903), np.float32(0.05235291), np.float32(0.053566456), np.float32(0.05112687), np.float32(0.045873057), np.float32(0.045200206), np.float32(0.051606793), np.float32(0.055926993), np.float32(0.056813784), np.float32(0.059647046), np.float32(0.067970105), np.float32(0.071206056), np.float32(0.06966815), np.float32(0.0717764), np.float32(0.06491882), np.float32(0.062333375), np.float32(0.053223155), np.float32(0.047212), np.float32(0.04903253), np.float32(0.050995644), np.float32(0.047367655), np.float32(0.045810077), np.float32(0.051358085), np.float32(0.053011257), np.float32(0.05553713), np.float32(0.0569013), np.float32(0.06272313), np.float32(0.071760066), np.float32(0.07876675), np.float32(0.073364966), np.float32(0.07671588), np.float32(0.08146974), np.float32(0.06819815), np.float32(0.072097324), np.float32(0.07305952), np.float32(0.07122895), np.float32(0.067003936), np.float32(0.06729417), np.float32(0.069696024), np.float32(0.06751692), np.float32(0.06725513), np.float32(0.07394101), np.float32(0.06549218), np.float32(0.058557197), np.float32(0.061828572), np.float32(0.07647917), np.float32(0.07556622), np.float32(0.06476506), np.float32(0.071951196), np.float32(0.08132516), np.float32(0.06792724), np.float32(0.059841745), np.float32(0.06384739), np.float32(0.07272925), np.float32(0.062227342), np.float32(0.057483073), np.float32(0.06570501), np.float32(0.05980727), np.float32(0.055897307), np.float32(0.05543873), np.float32(0.056992836), np.float32(0.059773847), np.float32(0.05491285), np.float32(0.060271025), np.float32(0.06915607), np.float32(0.060550205), np.float32(0.065222636), np.float32(0.08012819), np.float32(0.07684735), np.float32(0.06967296), np.float32(0.07579239), np.float32(0.07837045), np.float32(0.06759987), np.float32(0.06004723), np.float32(0.06566296), np.float32(0.06367271), np.float32(0.05332784), np.float32(0.050212637), np.float32(0.050842207), np.float32(0.043308735), np.float32(0.039213452), np.float32(0.041188154), np.float32(0.043710053), np.float32(0.04572421), np.float32(0.042041566), np.float32(0.044226326), np.float32(0.04705769), np.float32(0.04938129), np.float32(0.0474395), np.float32(0.05459102), np.float32(0.050109312), np.float32(0.043044873), np.float32(0.04603562), np.float32(0.0468563), np.float32(0.044596925), np.float32(0.04308156), np.float32(0.046336677), np.float32(0.046523474), np.float32(0.042344805), np.float32(0.04354361), np.float32(0.046056125), np.float32(0.04665193), np.float32(0.052315604), np.float32(0.057175897), np.float32(0.06530755), np.float32(0.07221626), np.float32(0.06854135), np.float32(0.069013625), np.float32(0.07243237), np.float32(0.06372646), np.float32(0.06226989), np.float32(0.0650915), np.float32(0.059997223), np.float32(0.053951528), np.float32(0.060287632), np.float32(0.06363248), np.float32(0.058174044), np.float32(0.063926406), np.float32(0.08612237), np.float32(0.0926726), np.float32(0.09305236), np.float32(0.10173995), np.float32(0.11862769), np.float32(0.1329506), np.float32(0.13085791), np.float32(0.13197917), np.float32(0.14455554), np.float32(0.14939663), np.float32(0.14720011), np.float32(0.13892958), np.float32(0.14331377), np.float32(0.15236308), np.float32(0.14055113), np.float32(0.15916571), np.float32(0.1755792), np.float32(0.18405858), np.float32(0.19683473), np.float32(0.23232307), np.float32(0.26847768), np.float32(0.31598657), np.float32(0.35094702), np.float32(0.36847693), np.float32(0.36581758), np.float32(0.38531357), np.float32(0.44165432), np.float32(0.4725656), np.float32(0.51542366), np.float32(0.5706524), np.float32(0.6490244), np.float32(0.71556133), np.float32(0.7537399), np.float32(0.7657734), np.float32(0.7903173), np.float32(0.8511285), np.float32(0.861616), np.float32(0.87671864), np.float32(0.91636676), np.float32(0.9349305), np.float32(0.9491568), np.float32(0.96290636), np.float32(0.96529573), np.float32(0.97165966), np.float32(0.9752064), np.float32(0.9778846), np.float32(0.9789346), np.float32(0.9800494), np.float32(0.9807802), np.float32(0.9813571), np.float32(0.9807436), np.float32(0.9805722), np.float32(0.98048234), np.float32(0.9797202), np.float32(0.9799982), np.float32(0.97767776), np.float32(0.975831), np.float32(0.97327673), np.float32(0.97260296), np.float32(0.96988434), np.float32(0.9669435), np.float32(0.9634124), np.float32(0.95419383), np.float32(0.9503672), np.float32(0.94893044), np.float32(0.94102466), np.float32(0.9380023), np.float32(0.9292895), np.float32(0.9361861), np.float32(0.9385598), np.float32(0.94087666), np.float32(0.95054597), np.float32(0.95716745), np.float32(0.9587868), np.float32(0.9576163), np.float32(0.9596251), np.float32(0.95958275), np.float32(0.96011835), np.float32(0.9609286), np.float32(0.9671934), np.float32(0.9647982), np.float32(0.96099466), np.float32(0.96320397), np.float32(0.96536326), np.float32(0.9645708), np.float32(0.9587444), np.float32(0.95806116), np.float32(0.95139074), np.float32(0.94808835), np.float32(0.9397237), np.float32(0.928331), np.float32(0.93529254), np.float32(0.9241234), np.float32(0.9218117), np.float32(0.90509677), np.float32(0.89385325), np.float32(0.8838862), np.float32(0.8699809), np.float32(0.8524614), np.float32(0.8528494), np.float32(0.82325846), np.float32(0.80447775), np.float32(0.811111), np.float32(0.8083164), np.float32(0.7973853), np.float32(0.7840399), np.float32(0.7260852), np.float32(0.6685926), np.float32(0.6052938), np.float32(0.52527714), np.float32(0.43798384), np.float32(0.36925167), np.float32(0.33842424), np.float32(0.3214189), np.float32(0.29859033), np.float32(0.2592244), np.float32(0.29253206), np.float32(0.24860713), np.float32(0.21444246), np.float32(0.1605547), np.float32(0.14303824), np.float32(0.11901895), np.float32(0.089824535), np.float32(0.08775051), np.float32(0.11077793), np.float32(0.12478478), np.float32(0.119634606), np.float32(0.118914455), np.float32(0.12358945), np.float32(0.11826038), np.float32(0.09701616), np.float32(0.10716968), np.float32(0.13143995), np.float32(0.13371369), np.float32(0.11163695), np.float32(0.119368896), np.float32(0.12831064), np.float32(0.108669214), np.float32(0.101039045), np.float32(0.09541688), np.float32(0.09041977), np.float32(0.09148117), np.float32(0.09942136), np.float32(0.10933504), np.float32(0.1153306), np.float32(0.13041742), np.float32(0.13952124), np.float32(0.12958285), np.float32(0.11138586), np.float32(0.11380287), np.float32(0.119351245), np.float32(0.11002644), np.float32(0.106964305), np.float32(0.10470341), np.float32(0.10818562), np.float32(0.10132187), np.float32(0.09907725), np.float32(0.10161093), np.float32(0.11876893), np.float32(0.12589794), np.float32(0.13857286), np.float32(0.15265237), np.float32(0.16406767), np.float32(0.1635672), np.float32(0.14974132), np.float32(0.15257955), np.float32(0.16865213), np.float32(0.15753856), np.float32(0.15958932), np.float32(0.17116089), np.float32(0.17365083), np.float32(0.18114328), np.float32(0.18191601), np.float32(0.16861343), np.float32(0.17666543), np.float32(0.20181014), np.float32(0.20195329), np.float32(0.1806547), np.float32(0.1745098), np.float32(0.19360256), np.float32(0.18167119), np.float32(0.17782864), np.float32(0.19086678), np.float32(0.20051335), np.float32(0.19878893), np.float32(0.19765429), np.float32(0.19976056), np.float32(0.2019429), np.float32(0.20079464), np.float32(0.20301552), np.float32(0.19744158), np.float32(0.19316262), np.float32(0.17627889), np.float32(0.18414573), np.float32(0.1788191), np.float32(0.18837377), np.float32(0.19073778), np.float32(0.19673094), np.float32(0.19355902), np.float32(0.19079468), np.float32(0.19475406), np.float32(0.20405234), np.float32(0.2181463), np.float32(0.23887733), np.float32(0.24987143), np.float32(0.26996136), np.float32(0.26969716), np.float32(0.27416477), np.float32(0.29804426), np.float32(0.27676317), np.float32(0.35225967), np.float32(0.407478)], 'MVKKGKEKSNSSAAPSKASASTSKALPAKAPAAAKPKKAPAEDDFIVFTNSTKEGGGKRRGGGGGGGAGAASSSANNEEGGPPKPTVKQIIGGASWTGKLPVNLLSEHCQRQKWERPDYDTRKTKEGFSVFVRLSAKNPKTGEITRLEPFKLPPSHVHLAYKETALEAKHFAATYALFRVCSMKNMHMTLPPDYRSLWRDEFQALKKEDVKEGKGWMYEADPFAALREREEAKAAKEKLRLQQQAVKEKAASLPGAAGLVLRSNATGSGSGAGGGGGGFNPMKGWTTAPKIEMGNKTRTHIESLLRRKCIWNPHGVVMDPAQKSAVVKNLRELGFRESHVQEAVDECKDREETLEWLLIHVPEDDLPRWALPESYTAGVTVGATDLRREGAIKRLSQSGYSAELCKKVFDDNNGDEGRAAEVLQEILLTSGAVDGDAANGGKQTEDDALESWREPDEIWTEEMESLESVFGELFTRPSPDVCQIRILDVENGPNKNVETHLQFRKSPNYPNQLILSIVANLPAYIKLSTIKQGLAYMQESLRGEEMKIYFMVSWVQESINSIIERPGLLRDIAAVSSAASEDKTTLSTQIRARRKQRRPKNIVWNPDSASKNEWLRRQETPEYRKMLGQRQKLPAWLLRDEIVRTVAEHQVTIIAGETGSGKSTQSVQFILDDLYGRGLGHAANILVTQPRRISALGLADRVSDERCSQVGQEVGYIIRGESRTGPKTRITFVTTGVLLRRLQVSGGRVEDVVASLADVSHVVIDEVHERSLDTDFLLSIIRDVLKQRRDLKLVLMSATLDSATFASYFVQDGIRVGQVEIAGRTFPVTDYYLDDVIRMTQFGTANIRADADPVAKAIQNLGTRINYNLLVETTEAIDNELSLAQKSGGILIFLPGVAEINRACGMLRSLNCLHVLPLHASLETKEQRKVFVPPPSGKRKVVVATNVAETSITIDDIIVVVDTGKVKETSYDAANNMRRLEETFASLAACKQRRGRAGRVQAGECYKLYTRKLESQMAERPEPEMRRVPLEQLCLSVRAMGIADVRGFLARAPTPPEAAAVEGAITMLRRMGCLDGEELTALGRQLAAIPADLRCGKLMVYGAVFGCLEDCVSVAALLSSGRGVFVSPPDKRDQAREARARFAAGDGDLLTDLRAFQAWDAMMRDPSVQQRHVRSFCDDNFLSYLTLSDVASARTQYFTSLVELGLVRPGDAGYSNRGPPPSTSEGGASSKYLLRALTASAFAPQIARIQYPDKKFAASMSGAVEIDPEAKTIRYYNQENGRVFVHPSSTLFDSQGFSGNAAFLSYFSIISTSKVFVRDLTPFNAYTLLLFAGAIELDTLGRGLVVDGWLRLRGWARIGVLVSRLRGMVDDVIALKVDDPSLDLADNDIIRAVIKLIELDGMDA': [np.float32(0.9722357), np.float32(0.9746611), np.float32(0.97478104), np.float32(0.97555155), np.float32(0.9760084), np.float32(0.9762917), np.float32(0.9762483), np.float32(0.97660154), np.float32(0.97647095), np.float32(0.97674406), np.float32(0.9775063), np.float32(0.9780989), np.float32(0.9790861), np.float32(0.97808653), np.float32(0.9797029), np.float32(0.98077), np.float32(0.98135686), np.float32(0.98217046), np.float32(0.9823897), np.float32(0.9830172), np.float32(0.98370355), np.float32(0.98442763), np.float32(0.98449916), np.float32(0.9849476), np.float32(0.98491526), np.float32(0.9852385), np.float32(0.9859115), np.float32(0.9860001), np.float32(0.9862045), np.float32(0.9858655), np.float32(0.98618996), np.float32(0.9859108), np.float32(0.9853371), np.float32(0.9848875), np.float32(0.98424244), np.float32(0.9834554), np.float32(0.9813545), np.float32(0.980529), np.float32(0.97946155), np.float32(0.9767223), np.float32(0.9762073), np.float32(0.97571295), np.float32(0.9765074), np.float32(0.97534704), np.float32(0.9737104), np.float32(0.97358996), np.float32(0.97408354), np.float32(0.9745078), np.float32(0.9751185), np.float32(0.9754691), np.float32(0.9754478), np.float32(0.97604716), np.float32(0.9761513), np.float32(0.97732943), np.float32(0.97843903), np.float32(0.97868687), np.float32(0.97970927), np.float32(0.98034865), np.float32(0.98203045), np.float32(0.98350626), np.float32(0.9845234), np.float32(0.9854313), np.float32(0.98594135), np.float32(0.98660177), np.float32(0.98678964), np.float32(0.9864456), np.float32(0.986296), np.float32(0.98650753), np.float32(0.9864694), np.float32(0.9868173), np.float32(0.9866123), np.float32(0.9868107), np.float32(0.9864522), np.float32(0.9862729), np.float32(0.9844503), np.float32(0.9820242), np.float32(0.9806131), np.float32(0.9762853), np.float32(0.97123647), np.float32(0.9628273), np.float32(0.9599129), np.float32(0.95551753), np.float32(0.94891703), np.float32(0.94523764), np.float32(0.9399804), np.float32(0.93891484), np.float32(0.9309217), np.float32(0.9315159), np.float32(0.89958155), np.float32(0.8504574), np.float32(0.8207292), np.float32(0.77573556), np.float32(0.7024596), np.float32(0.6840874), np.float32(0.63760966), np.float32(0.5682174), np.float32(0.43947926), np.float32(0.33574188), np.float32(0.4037464), np.float32(0.41936243), np.float32(0.41590905), np.float32(0.50170183), np.float32(0.38529605), np.float32(0.38486803), np.float32(0.4545679), np.float32(0.43870524), np.float32(0.4110819), np.float32(0.3883064), np.float32(0.41410223), np.float32(0.41578), np.float32(0.47050673), np.float32(0.44867715), np.float32(0.4027449), np.float32(0.43711448), np.float32(0.4264523), np.float32(0.44631466), np.float32(0.39949656), np.float32(0.37918285), np.float32(0.35517368), np.float32(0.30148053), np.float32(0.25297993), np.float32(0.26654872), np.float32(0.23516783), np.float32(0.21568102), np.float32(0.20606917), np.float32(0.20912592), np.float32(0.19967511), np.float32(0.20568328), np.float32(0.25428873), np.float32(0.21897413), np.float32(0.22488181), np.float32(0.24733424), np.float32(0.2276207), np.float32(0.21344817), np.float32(0.21112204), np.float32(0.20319882), np.float32(0.21772183), np.float32(0.19268048), np.float32(0.17657971), np.float32(0.19333024), np.float32(0.2035188), np.float32(0.21627814), np.float32(0.25833338), np.float32(0.2155945), np.float32(0.2658854), np.float32(0.21685094), np.float32(0.22533777), np.float32(0.21637174), np.float32(0.21486795), np.float32(0.19691095), np.float32(0.18415275), np.float32(0.17371891), np.float32(0.1316896), np.float32(0.11441778), np.float32(0.10790213), np.float32(0.11531722), np.float32(0.10674951), np.float32(0.10728558), np.float32(0.09697404), np.float32(0.0949436), np.float32(0.08236658), np.float32(0.07589411), np.float32(0.07193251), np.float32(0.060922664), np.float32(0.05578333), np.float32(0.04912943), np.float32(0.040209226), np.float32(0.037879262), np.float32(0.035091154), np.float32(0.033361528), np.float32(0.032156378), np.float32(0.03355754), np.float32(0.03686204), np.float32(0.040772785), np.float32(0.037386768), np.float32(0.03821301), np.float32(0.03796293), np.float32(0.04072367), np.float32(0.036904), np.float32(0.03383), np.float32(0.03954528), np.float32(0.043137196), np.float32(0.038381148), np.float32(0.041091405), np.float32(0.04873385), np.float32(0.053546984), np.float32(0.051650338), np.float32(0.060288824), np.float32(0.08392944), np.float32(0.08847566), np.float32(0.08629666), np.float32(0.09417913), np.float32(0.098483995), np.float32(0.1055375), np.float32(0.11859363), np.float32(0.13851954), np.float32(0.14240575), np.float32(0.14417051), np.float32(0.15660425), np.float32(0.15764934), np.float32(0.16734254), np.float32(0.15635589), np.float32(0.1764508), np.float32(0.18820578), np.float32(0.16450047), np.float32(0.16032733), np.float32(0.17179573), np.float32(0.18976855), np.float32(0.18864956), np.float32(0.20041199), np.float32(0.23248042), np.float32(0.22974871), np.float32(0.19812486), np.float32(0.2171143), np.float32(0.24940342), np.float32(0.2407684), np.float32(0.24364936), np.float32(0.2874753), np.float32(0.27518052), np.float32(0.26961416), np.float32(0.24322036), np.float32(0.25394556), np.float32(0.26511288), np.float32(0.24183282), np.float32(0.22709031), np.float32(0.25280607), np.float32(0.23428369), np.float32(0.2377692), np.float32(0.29561543), np.float32(0.31590536), np.float32(0.34715715), np.float32(0.37526837), np.float32(0.3718887), np.float32(0.40176997), np.float32(0.39716148), np.float32(0.41923237), np.float32(0.43630585), np.float32(0.46328005), np.float32(0.47652456), np.float32(0.50241065), np.float32(0.5234382), np.float32(0.53247416), np.float32(0.6094658), np.float32(0.6500627), np.float32(0.69575727), np.float32(0.70758027), np.float32(0.72679275), np.float32(0.7213155), np.float32(0.7182553), np.float32(0.7338634), np.float32(0.7465269), np.float32(0.7589017), np.float32(0.7744711), np.float32(0.79890156), np.float32(0.8349872), np.float32(0.86535466), np.float32(0.9025085), np.float32(0.9363634), np.float32(0.9506255), np.float32(0.9534779), np.float32(0.9628017), np.float32(0.968762), np.float32(0.97285706), np.float32(0.9748727), np.float32(0.9794493), np.float32(0.98054665), np.float32(0.9825363), np.float32(0.98434883), np.float32(0.9844503), np.float32(0.98441964), np.float32(0.9854419), np.float32(0.9856279), np.float32(0.9857368), np.float32(0.9852658), np.float32(0.9841419), np.float32(0.9832054), np.float32(0.9813138), np.float32(0.9792234), np.float32(0.9760582), np.float32(0.97392184), np.float32(0.9701007), np.float32(0.965879), np.float32(0.9616282), np.float32(0.9575652), np.float32(0.9591499), np.float32(0.94786507), np.float32(0.9284754), np.float32(0.9187722), np.float32(0.8946004), np.float32(0.84634966), np.float32(0.77326494), np.float32(0.6594662), np.float32(0.54940736), np.float32(0.53089935), np.float32(0.4835073), np.float32(0.43421808), np.float32(0.37600458), np.float32(0.3062811), np.float32(0.29185444), np.float32(0.23786521), np.float32(0.24884859), np.float32(0.2384474), np.float32(0.2617764), np.float32(0.17448856), np.float32(0.15504436), np.float32(0.12831359), np.float32(0.15163101), np.float32(0.15270203), np.float32(0.12524702), np.float32(0.18901637), np.float32(0.23399734), np.float32(0.26338017), np.float32(0.25315157), np.float32(0.27319846), np.float32(0.23681265), np.float32(0.21720907), np.float32(0.24239185), np.float32(0.20572986), np.float32(0.19576962), np.float32(0.1933699), np.float32(0.19751595), np.float32(0.1699446), np.float32(0.17157052), np.float32(0.15949412), np.float32(0.16308509), np.float32(0.15639426), np.float32(0.15774213), np.float32(0.16914356), np.float32(0.1649989), np.float32(0.14739703), np.float32(0.14256538), np.float32(0.14449582), np.float32(0.12869395), np.float32(0.12304394), np.float32(0.12514493), np.float32(0.10671143), np.float32(0.10967891), np.float32(0.12747192), np.float32(0.15153196), np.float32(0.15896797), np.float32(0.15843034), np.float32(0.15242694), np.float32(0.1499707), np.float32(0.14034103), np.float32(0.12690601), np.float32(0.11539946), np.float32(0.109839536), np.float32(0.10871696), np.float32(0.09764175), np.float32(0.07989036), np.float32(0.07877172), np.float32(0.08179987), np.float32(0.08817016), np.float32(0.091266), np.float32(0.088372946), np.float32(0.09996884), np.float32(0.11194552), np.float32(0.10705749), np.float32(0.10731305), np.float32(0.10800206), np.float32(0.1020454), np.float32(0.0970167), np.float32(0.09370656), np.float32(0.082247265), np.float32(0.08213921), np.float32(0.08386003), np.float32(0.09178558), np.float32(0.08825611), np.float32(0.09656006), np.float32(0.107642725), np.float32(0.113167755), np.float32(0.1041244), np.float32(0.10886451), np.float32(0.13110037), np.float32(0.13479772), np.float32(0.13955016), np.float32(0.123600505), np.float32(0.1422245), np.float32(0.14980665), np.float32(0.13885999), np.float32(0.13653186), np.float32(0.15900025), np.float32(0.176257), np.float32(0.18510655), np.float32(0.16503325), np.float32(0.155891), np.float32(0.15049611), np.float32(0.14940886), np.float32(0.14656), np.float32(0.12631617), np.float32(0.11807217), np.float32(0.11538944), np.float32(0.10782081), np.float32(0.10380123), np.float32(0.10312388), np.float32(0.110082135), np.float32(0.09968816), np.float32(0.09712531), np.float32(0.10237741), np.float32(0.10295261), np.float32(0.1108106), np.float32(0.11477452), np.float32(0.1180416), np.float32(0.12586237), np.float32(0.13152093), np.float32(0.12089606), np.float32(0.119006604), np.float32(0.1285182), np.float32(0.12025613), np.float32(0.12991937), np.float32(0.11874599), np.float32(0.10678328), np.float32(0.10391333), np.float32(0.11006966), np.float32(0.099172816), np.float32(0.08587054), np.float32(0.09594505), np.float32(0.108441755), np.float32(0.10388369), np.float32(0.0995801), np.float32(0.10927943), np.float32(0.11779612), np.float32(0.12929162), np.float32(0.14960858), np.float32(0.18872768), np.float32(0.21529748), np.float32(0.2587216), np.float32(0.37460816), np.float32(0.42534927), np.float32(0.52768767), np.float32(0.62863857), np.float32(0.74615705), np.float32(0.79214305), np.float32(0.78732663), np.float32(0.825218), np.float32(0.86649495), np.float32(0.8937312), np.float32(0.9061768), np.float32(0.92238814), np.float32(0.9267178), np.float32(0.9164777), np.float32(0.9044216), np.float32(0.90459186), np.float32(0.90942776), np.float32(0.89709204), np.float32(0.8876881), np.float32(0.84826845), np.float32(0.832104), np.float32(0.799669), np.float32(0.7816475), np.float32(0.76672244), np.float32(0.7145508), np.float32(0.6635502), np.float32(0.59046835), np.float32(0.46356615), np.float32(0.44957918), np.float32(0.40658733), np.float32(0.35079333), np.float32(0.21056356), np.float32(0.20001487), np.float32(0.19913122), np.float32(0.19323961), np.float32(0.14110263), np.float32(0.13622074), np.float32(0.14071313), np.float32(0.13796641), np.float32(0.13192433), np.float32(0.12906243), np.float32(0.12744786), np.float32(0.11899866), np.float32(0.11873921), np.float32(0.12046963), np.float32(0.122309245), np.float32(0.11934573), np.float32(0.1139724), np.float32(0.113427676), np.float32(0.10334761), np.float32(0.1069885), np.float32(0.14005415), np.float32(0.14932829), np.float32(0.13966294), np.float32(0.14496063), np.float32(0.18686981), np.float32(0.19797988), np.float32(0.1939196), np.float32(0.18880822), np.float32(0.19953957), np.float32(0.19444735), np.float32(0.1741498), np.float32(0.15754773), np.float32(0.14821713), np.float32(0.1382663), np.float32(0.13007808), np.float32(0.1386844), np.float32(0.1512923), np.float32(0.1593867), np.float32(0.20429796), np.float32(0.20483145), np.float32(0.21534905), np.float32(0.21214163), np.float32(0.20882988), np.float32(0.19874413), np.float32(0.16938093), np.float32(0.15049142), np.float32(0.13772269), np.float32(0.12142872), np.float32(0.101424254), np.float32(0.091106296), np.float32(0.085394435), np.float32(0.08001046), np.float32(0.07673983), np.float32(0.07458279), np.float32(0.07547538), np.float32(0.07129477), np.float32(0.067136966), np.float32(0.06916453), np.float32(0.06268388), np.float32(0.055701528), np.float32(0.049306534), np.float32(0.047630984), np.float32(0.05026193), np.float32(0.04678142), np.float32(0.0448791), np.float32(0.045209367), np.float32(0.044402927), np.float32(0.044604596), np.float32(0.048927605), np.float32(0.059912138), np.float32(0.06616908), np.float32(0.07051011), np.float32(0.0884568), np.float32(0.0941729), np.float32(0.09887303), np.float32(0.10873745), np.float32(0.10295055), np.float32(0.09937667), np.float32(0.09234549), np.float32(0.08776822), np.float32(0.07897323), np.float32(0.0762115), np.float32(0.066947736), np.float32(0.06142646), np.float32(0.0620924), np.float32(0.054844514), np.float32(0.05039612), np.float32(0.058143515), np.float32(0.059257597), np.float32(0.051932678), np.float32(0.05407502), np.float32(0.05836663), np.float32(0.056749262), np.float32(0.049035355), np.float32(0.055117417), np.float32(0.05588354), np.float32(0.054335322), np.float32(0.054327346), np.float32(0.049140703), np.float32(0.046126932), np.float32(0.05080266), np.float32(0.051556718), np.float32(0.054527793), np.float32(0.057598066), np.float32(0.060982924), np.float32(0.063965976), np.float32(0.06768965), np.float32(0.08166733), np.float32(0.090735584), np.float32(0.09678521), np.float32(0.1178148), np.float32(0.14176469), np.float32(0.17550702), np.float32(0.23781839), np.float32(0.25821298), np.float32(0.29818994), np.float32(0.33995944), np.float32(0.38373238), np.float32(0.39393523), np.float32(0.38361344), np.float32(0.37381813), np.float32(0.3900704), np.float32(0.403021), np.float32(0.39161238), np.float32(0.39738867), np.float32(0.42065737), np.float32(0.49354067), np.float32(0.56370074), np.float32(0.5735654), np.float32(0.60447264), np.float32(0.65609646), np.float32(0.6793331), np.float32(0.72147036), np.float32(0.7992238), np.float32(0.83082), np.float32(0.8099441), np.float32(0.8178315), np.float32(0.8384508), np.float32(0.83730125), np.float32(0.8190716), np.float32(0.82885855), np.float32(0.86439013), np.float32(0.8064728), np.float32(0.80597526), np.float32(0.80494136), np.float32(0.7510605), np.float32(0.7266323), np.float32(0.72733176), np.float32(0.7119263), np.float32(0.6705225), np.float32(0.61395246), np.float32(0.59601957), np.float32(0.55976176), np.float32(0.47652754), np.float32(0.41934386), np.float32(0.39571613), np.float32(0.36766154), np.float32(0.33612034), np.float32(0.31375366), np.float32(0.31986722), np.float32(0.28128183), np.float32(0.266139), np.float32(0.2686106), np.float32(0.2362501), np.float32(0.2628716), np.float32(0.21543472), np.float32(0.19921806), np.float32(0.19713968), np.float32(0.1890612), np.float32(0.19307464), np.float32(0.17204411), np.float32(0.15938683), np.float32(0.1403538), np.float32(0.12348918), np.float32(0.12441452), np.float32(0.113426395), np.float32(0.09120261), np.float32(0.09344311), np.float32(0.09604097), np.float32(0.08712426), np.float32(0.083903305), np.float32(0.08287186), np.float32(0.07333377), np.float32(0.062253408), np.float32(0.049134474), np.float32(0.04386808), np.float32(0.037217654), np.float32(0.041278847), np.float32(0.044969235), np.float32(0.047559198), np.float32(0.05245352), np.float32(0.056345202), np.float32(0.06645349), np.float32(0.058646247), np.float32(0.05445107), np.float32(0.061042175), np.float32(0.068808354), np.float32(0.06302209), np.float32(0.05760579), np.float32(0.050634492), np.float32(0.058952056), np.float32(0.05646744), np.float32(0.050937004), np.float32(0.05448129), np.float32(0.05801444), np.float32(0.06358518), np.float32(0.06578152), np.float32(0.08317984), np.float32(0.08721121), np.float32(0.08946818), np.float32(0.090802625), np.float32(0.0820245), np.float32(0.069230504), np.float32(0.059613165), np.float32(0.05647673), np.float32(0.0458844), np.float32(0.038760483), np.float32(0.03297416), np.float32(0.029549701), np.float32(0.027242457), np.float32(0.029310867), np.float32(0.03554546), np.float32(0.03827745), np.float32(0.04256211), np.float32(0.04466341), np.float32(0.04609692), np.float32(0.04237637), np.float32(0.040421735), np.float32(0.042945907), np.float32(0.046701826), np.float32(0.05040229), np.float32(0.047448184), np.float32(0.045913152), np.float32(0.050191198), np.float32(0.05182855), np.float32(0.056990415), np.float32(0.06960232), np.float32(0.07260353), np.float32(0.07540544), np.float32(0.086335346), np.float32(0.09190165), np.float32(0.10116924), np.float32(0.114472985), np.float32(0.12490477), np.float32(0.12186209), np.float32(0.11149906), np.float32(0.099342614), np.float32(0.10317989), np.float32(0.09063885), np.float32(0.09978892), np.float32(0.1064909), np.float32(0.106878206), np.float32(0.11422241), np.float32(0.135825), np.float32(0.14008132), np.float32(0.11855017), np.float32(0.124250405), np.float32(0.14123139), np.float32(0.13078992), np.float32(0.12839311), np.float32(0.12118668), np.float32(0.11178398), np.float32(0.094478436), np.float32(0.08479063), np.float32(0.077213965), np.float32(0.06687057), np.float32(0.058270488), np.float32(0.061677754), np.float32(0.06350309), np.float32(0.063896425), np.float32(0.06882585), np.float32(0.078912735), np.float32(0.08038961), np.float32(0.079977274), np.float32(0.077603646), np.float32(0.07751718), np.float32(0.07996138), np.float32(0.07687716), np.float32(0.07102438), np.float32(0.065454155), np.float32(0.06255466), np.float32(0.058792703), np.float32(0.054979976), np.float32(0.051169053), np.float32(0.054235525), np.float32(0.059195966), np.float32(0.062282197), np.float32(0.068608895), np.float32(0.07828991), np.float32(0.07709279), np.float32(0.078317255), np.float32(0.087455), np.float32(0.08726533), np.float32(0.09032259), np.float32(0.08547364), np.float32(0.08743834), np.float32(0.10728514), np.float32(0.09393404), np.float32(0.09038171), np.float32(0.095406465), np.float32(0.09366381), np.float32(0.0896413), np.float32(0.082113184), np.float32(0.08765959), np.float32(0.07877924), np.float32(0.08765011), np.float32(0.09176718), np.float32(0.083005436), np.float32(0.08256669), np.float32(0.08817218), np.float32(0.090377614), np.float32(0.07483332), np.float32(0.069310464), np.float32(0.07351672), np.float32(0.06515925), np.float32(0.058238283), np.float32(0.0629908), np.float32(0.072439596), np.float32(0.081196696), np.float32(0.08384699), np.float32(0.085360266), np.float32(0.08164439), np.float32(0.079032645), np.float32(0.07055162), np.float32(0.060181122), np.float32(0.049117725), np.float32(0.046849452), np.float32(0.04626428), np.float32(0.045980345), np.float32(0.043244798), np.float32(0.043229748), np.float32(0.05186018), np.float32(0.056122888), np.float32(0.059500262), np.float32(0.06696841), np.float32(0.06423905), np.float32(0.057214107), np.float32(0.051119696), np.float32(0.05264091), np.float32(0.054430664), np.float32(0.043801848), np.float32(0.039324872), np.float32(0.038409576), np.float32(0.03525071), np.float32(0.030853495), np.float32(0.036987793), np.float32(0.033391133), np.float32(0.03815656), np.float32(0.039973587), np.float32(0.0411693), np.float32(0.04724629), np.float32(0.048785556), np.float32(0.049752243), np.float32(0.052916408), np.float32(0.058289528), np.float32(0.057207614), np.float32(0.055428572), np.float32(0.056461435), np.float32(0.053805467), np.float32(0.058734693), np.float32(0.06412175), np.float32(0.06881996), np.float32(0.07110294), np.float32(0.07205355), np.float32(0.07769444), np.float32(0.075483136), np.float32(0.06922459), np.float32(0.06471335), np.float32(0.072894245), np.float32(0.065934435), np.float32(0.061532754), np.float32(0.06642591), np.float32(0.0666063), np.float32(0.07177046), np.float32(0.07468427), np.float32(0.08343592), np.float32(0.08690673), np.float32(0.07534198), np.float32(0.07605854), np.float32(0.07353022), np.float32(0.07845893), np.float32(0.07520205), np.float32(0.081726395), np.float32(0.08354137), np.float32(0.0754501), np.float32(0.07720777), np.float32(0.08896169), np.float32(0.08662758), np.float32(0.07171397), np.float32(0.077884406), np.float32(0.08489543), np.float32(0.08745157), np.float32(0.084107496), np.float32(0.08945612), np.float32(0.1003718), np.float32(0.09248335), np.float32(0.09280273), np.float32(0.09022013), np.float32(0.08626896), np.float32(0.07801246), np.float32(0.072200604), np.float32(0.0728229), np.float32(0.07084126), np.float32(0.0640751), np.float32(0.061562262), np.float32(0.06568912), np.float32(0.06295202), np.float32(0.056443084), np.float32(0.06160508), np.float32(0.07174674), np.float32(0.06476889), np.float32(0.06670832), np.float32(0.07490461), np.float32(0.06595721), np.float32(0.06136782), np.float32(0.067094445), np.float32(0.0758644), np.float32(0.07549622), np.float32(0.07207064), np.float32(0.07371435), np.float32(0.067471705), np.float32(0.065292515), np.float32(0.059113257), np.float32(0.057886116), np.float32(0.0535998), np.float32(0.054441758), np.float32(0.047838155), np.float32(0.044644024), np.float32(0.046003476), np.float32(0.038961694), np.float32(0.03372056), np.float32(0.035838187), np.float32(0.039026603), np.float32(0.03518012), np.float32(0.032929815), np.float32(0.03289622), np.float32(0.029307514), np.float32(0.025544172), np.float32(0.02780846), np.float32(0.025704749), np.float32(0.022656472), np.float32(0.021271214), np.float32(0.020290555), np.float32(0.022540743), np.float32(0.025555605), np.float32(0.027700294), np.float32(0.028525673), np.float32(0.029463798), np.float32(0.03506407), np.float32(0.03872029), np.float32(0.051641826), np.float32(0.06121546), np.float32(0.067880616), np.float32(0.07170706), np.float32(0.0801964), np.float32(0.09381649), np.float32(0.09614541), np.float32(0.11116579), np.float32(0.11685738), np.float32(0.12673345), np.float32(0.12149538), np.float32(0.1272871), np.float32(0.12953806), np.float32(0.15143177), np.float32(0.15782134), np.float32(0.17500892), np.float32(0.19782002), np.float32(0.20900333), np.float32(0.22603497), np.float32(0.27998322), np.float32(0.3100267), np.float32(0.31483147), np.float32(0.3003341), np.float32(0.2830397), np.float32(0.27415025), np.float32(0.28582007), np.float32(0.2913765), np.float32(0.30416256), np.float32(0.28396973), np.float32(0.27515304), np.float32(0.2568613), np.float32(0.24021935), np.float32(0.19374287), np.float32(0.18818393), np.float32(0.22181867), np.float32(0.2619765), np.float32(0.23401357), np.float32(0.20752022), np.float32(0.16251174), np.float32(0.12159309), np.float32(0.08706019), np.float32(0.07334134), np.float32(0.065919645), np.float32(0.05975353), np.float32(0.059721556), np.float32(0.06637982), np.float32(0.065929264), np.float32(0.053615957), np.float32(0.060662925), np.float32(0.066070236), np.float32(0.060486007), np.float32(0.055854354), np.float32(0.064943865), np.float32(0.06076045), np.float32(0.060862012), np.float32(0.06775765), np.float32(0.0709122), np.float32(0.067290284), np.float32(0.07747387), np.float32(0.07275191), np.float32(0.0811848), np.float32(0.090635754), np.float32(0.102388315), np.float32(0.10163358), np.float32(0.1062098), np.float32(0.11958865), np.float32(0.12647244), np.float32(0.120682195), np.float32(0.12108673), np.float32(0.11794293), np.float32(0.115754545), np.float32(0.11492208), np.float32(0.113553986), np.float32(0.1223781), np.float32(0.13123964), np.float32(0.13767105), np.float32(0.14254282), np.float32(0.15106076), np.float32(0.16853999), np.float32(0.16876175), np.float32(0.20331989), np.float32(0.25403437), np.float32(0.2697722), np.float32(0.28895426), np.float32(0.35287625), np.float32(0.46001717), np.float32(0.482385), np.float32(0.44690678), np.float32(0.44891658), np.float32(0.48070127), np.float32(0.48718446), np.float32(0.5926264), np.float32(0.1400333), np.float32(0.12412584), np.float32(0.13684669), np.float32(0.14227653), np.float32(0.13696665), np.float32(0.12358687), np.float32(0.116970114), np.float32(0.1297242), np.float32(0.12799859), np.float32(0.14433178), np.float32(0.16485994), np.float32(0.18192269), np.float32(0.19690053), np.float32(0.19213757), np.float32(0.18941945), np.float32(0.20445147), np.float32(0.18873198), np.float32(0.1953697), np.float32(0.19602756), np.float32(0.18762976), np.float32(0.18886715), np.float32(0.18769358), np.float32(0.18562247), np.float32(0.17476547), np.float32(0.1612876), np.float32(0.15065499), np.float32(0.14532703), np.float32(0.14437714), np.float32(0.13042635), np.float32(0.11892584), np.float32(0.11409882), np.float32(0.092904784), np.float32(0.083798215), np.float32(0.06698112), np.float32(0.0642208), np.float32(0.059363436), np.float32(0.053396907), np.float32(0.057837784), np.float32(0.062276434), np.float32(0.06491412), np.float32(0.07560211), np.float32(0.08574469), np.float32(0.10708714), np.float32(0.114292316), np.float32(0.11498227), np.float32(0.13545747), np.float32(0.13787003), np.float32(0.14057066), np.float32(0.13951455), np.float32(0.133721), np.float32(0.13431041), np.float32(0.11967133), np.float32(0.110546894), np.float32(0.10171428), np.float32(0.10218684), np.float32(0.10556394), np.float32(0.10405567), np.float32(0.116010785), np.float32(0.13850331), np.float32(0.1635571), np.float32(0.1662383), np.float32(0.16723056), np.float32(0.14433473), np.float32(0.14656655), np.float32(0.1364383), np.float32(0.13825549), np.float32(0.111084156), np.float32(0.083610706), np.float32(0.07482896), np.float32(0.07064612), np.float32(0.06397374), np.float32(0.05782677), np.float32(0.06324535), np.float32(0.062723905), np.float32(0.05120179), np.float32(0.050940186), np.float32(0.055743437), np.float32(0.057942703), np.float32(0.058680043), np.float32(0.06536596), np.float32(0.07362295), np.float32(0.06917563), np.float32(0.07017904), np.float32(0.07038126), np.float32(0.07081824), np.float32(0.07066143), np.float32(0.07086901), np.float32(0.06972085), np.float32(0.05934573), np.float32(0.04996149), np.float32(0.046080317), np.float32(0.042367376), np.float32(0.04092863), np.float32(0.03594672), np.float32(0.03497486), np.float32(0.03314359), np.float32(0.028756471), np.float32(0.02915583), np.float32(0.031268526), np.float32(0.030947044), np.float32(0.029340085), np.float32(0.031702563), np.float32(0.027583133), np.float32(0.02620617), np.float32(0.023477383), np.float32(0.022515863), np.float32(0.018903295), np.float32(0.01912397), np.float32(0.02053933), np.float32(0.021465482), np.float32(0.023951935), np.float32(0.025969036), np.float32(0.02582366), np.float32(0.0266704), np.float32(0.02964458), np.float32(0.033292722), np.float32(0.034813896), np.float32(0.04198678), np.float32(0.059161924), np.float32(0.08205536), np.float32(0.10369929), np.float32(0.1179589), np.float32(0.12222581), np.float32(0.11476202), np.float32(0.12792006), np.float32(0.13598588), np.float32(0.14382818), np.float32(0.15296435), np.float32(0.16969526), np.float32(0.18201113), np.float32(0.19671896), np.float32(0.18838653), np.float32(0.19117802), np.float32(0.19730885), np.float32(0.19827186), np.float32(0.19606093), np.float32(0.20546032), np.float32(0.19461419), np.float32(0.19462405), np.float32(0.209515), np.float32(0.20834051), np.float32(0.18767548), np.float32(0.16492166), np.float32(0.14434615), np.float32(0.12106344), np.float32(0.11671721), np.float32(0.10862982), np.float32(0.09869208), np.float32(0.08560913), np.float32(0.08148297), np.float32(0.08275185), np.float32(0.070859246), np.float32(0.07338366), np.float32(0.0748169), np.float32(0.08008523), np.float32(0.08910721), np.float32(0.08604412), np.float32(0.086849846), np.float32(0.088052794), np.float32(0.092675894), np.float32(0.09552549), np.float32(0.09128064), np.float32(0.099014096), np.float32(0.095238574), np.float32(0.09102247), np.float32(0.085926384), np.float32(0.085565716), np.float32(0.093198076), np.float32(0.10017683), np.float32(0.0927768), np.float32(0.09050216), np.float32(0.095833585), np.float32(0.09529146), np.float32(0.087815285), np.float32(0.09952097), np.float32(0.10384782), np.float32(0.097367726), np.float32(0.08826014), np.float32(0.07848366), np.float32(0.07017409), np.float32(0.07183982), np.float32(0.06997485), np.float32(0.0671063), np.float32(0.059577003), np.float32(0.06287131), np.float32(0.06187203), np.float32(0.05410615), np.float32(0.05272798), np.float32(0.051242374), np.float32(0.050969623), np.float32(0.04510809), np.float32(0.045211155), np.float32(0.04300269), np.float32(0.041453898), np.float32(0.04193159), np.float32(0.042570435), np.float32(0.042206578), np.float32(0.045544893), np.float32(0.052286733), np.float32(0.057366557), np.float32(0.062242012), np.float32(0.068351835), np.float32(0.08737515), np.float32(0.09496164), np.float32(0.12598482), np.float32(0.16014972), np.float32(0.18318187), np.float32(0.2049503), np.float32(0.2311434), np.float32(0.2675283), np.float32(0.3113922), np.float32(0.37442583), np.float32(0.48241782), np.float32(0.53686666), np.float32(0.6075778), np.float32(0.581775), np.float32(0.6539397), np.float32(0.6582164), np.float32(0.6771889), np.float32(0.7011904), np.float32(0.6793552), np.float32(0.6221157), np.float32(0.53835875), np.float32(0.5122604), np.float32(0.45260304), np.float32(0.31681353), np.float32(0.30143362), np.float32(0.29810032), np.float32(0.29601434), np.float32(0.27489698), np.float32(0.23729594), np.float32(0.17125717), np.float32(0.1552288), np.float32(0.14597106), np.float32(0.1014572), np.float32(0.08332333), np.float32(0.0787976), np.float32(0.054051206), np.float32(0.05130142), np.float32(0.046976414), np.float32(0.048760295), np.float32(0.055524956), np.float32(0.07923563), np.float32(0.07882471), np.float32(0.0750708), np.float32(0.0834529), np.float32(0.09302173), np.float32(0.086083576), np.float32(0.08366689), np.float32(0.090879105), np.float32(0.09778852), np.float32(0.09789096), np.float32(0.0972463), np.float32(0.103990875), np.float32(0.10524163), np.float32(0.114147455), np.float32(0.12891376), np.float32(0.1574107), np.float32(0.17266487), np.float32(0.21477994), np.float32(0.175244), np.float32(0.1587062), np.float32(0.15420894), np.float32(0.14632702), np.float32(0.13823874), np.float32(0.12315919), np.float32(0.1249827), np.float32(0.13269944), np.float32(0.15642314), np.float32(0.15152787), np.float32(0.1418793), np.float32(0.12297384), np.float32(0.11134973), np.float32(0.09419066), np.float32(0.09076751), np.float32(0.092940725), np.float32(0.088138655), np.float32(0.087504484), np.float32(0.09098052), np.float32(0.087413415), np.float32(0.08407637), np.float32(0.084596775), np.float32(0.08195121), np.float32(0.07682748), np.float32(0.07808651), np.float32(0.07953477), np.float32(0.08061954), np.float32(0.09053739), np.float32(0.089320794), np.float32(0.092187576), np.float32(0.08336829), np.float32(0.065334916), np.float32(0.054453082), np.float32(0.053627584), np.float32(0.055737816), np.float32(0.051885575), np.float32(0.048776355), np.float32(0.050419442), np.float32(0.04893549), np.float32(0.047441136), np.float32(0.050494652), np.float32(0.04963231), np.float32(0.054030307), np.float32(0.05599154), np.float32(0.057696167), np.float32(0.049279664), np.float32(0.055535946), np.float32(0.055928085), np.float32(0.053400487), np.float32(0.06403736), np.float32(0.067490295), np.float32(0.06751626), np.float32(0.057945903), np.float32(0.052859444), np.float32(0.059997495), np.float32(0.05841064), np.float32(0.064819016), np.float32(0.07246198), np.float32(0.060984243), np.float32(0.061651256), np.float32(0.07136361), np.float32(0.06604671), np.float32(0.059559043), np.float32(0.05620225), np.float32(0.05219231), np.float32(0.052945323), np.float32(0.055411782), np.float32(0.058316153), np.float32(0.060624436), np.float32(0.05875784), np.float32(0.056884542), np.float32(0.0514527), np.float32(0.053133402), np.float32(0.050120693), np.float32(0.052399036), np.float32(0.054316692), np.float32(0.051148083), np.float32(0.05268317), np.float32(0.06272744), np.float32(0.08743987), np.float32(0.10046418), np.float32(0.11842268), np.float32(0.123031594), np.float32(0.106136985), np.float32(0.107145295), np.float32(0.13000919), np.float32(0.13317503), np.float32(0.07707917), np.float32(0.08286742), np.float32(0.073622756), np.float32(0.06715588), np.float32(0.064031206), np.float32(0.060516838), np.float32(0.06546112), np.float32(0.066467464), np.float32(0.06787822), np.float32(0.065459654), np.float32(0.06162826), np.float32(0.06393637), np.float32(0.06068969), np.float32(0.057374444), np.float32(0.060967337), np.float32(0.06535105), np.float32(0.06621122), np.float32(0.07479664), np.float32(0.071046315), np.float32(0.088009134), np.float32(0.100678526), np.float32(0.106475875), np.float32(0.12455842), np.float32(0.13038827), np.float32(0.14529356), np.float32(0.16012053), np.float32(0.17355089), np.float32(0.17646237), np.float32(0.17346281), np.float32(0.18148623), np.float32(0.17406279), np.float32(0.14897078), np.float32(0.15062559), np.float32(0.13750385), np.float32(0.117663786), np.float32(0.10751881), np.float32(0.11630558), np.float32(0.116445385), np.float32(0.105825834), np.float32(0.106306426), np.float32(0.11878037), np.float32(0.1176611), np.float32(0.12258187), np.float32(0.11218717), np.float32(0.11200452), np.float32(0.106409855), np.float32(0.100800715), np.float32(0.114785954), np.float32(0.10303339), np.float32(0.10911704), np.float32(0.11896657), np.float32(0.13021833), np.float32(0.13918434), np.float32(0.12394275), np.float32(0.14231016), np.float32(0.16064695), np.float32(0.04217776)], 'MSNHSEAYGSRDQRREKYTQGKEFEDGTLETLESIISAVEDETLSKDYQPLIVFFQRGFGAQLVQTWSYYAQVNNHGKFSKTTSLLTKTLRVLSSDTSTVTIGSGLIRLILTDYTKVLYRGLNNMRAQLTNPILRLLKQIVNFNNGQHIEELVSYFDFSLPILPRLLVPSKSELANGNSSADSSKHDSLRFTFIKFWLTLISNASPFVRKELLTENFKIMSNLFKFMNKADSDKLSEHILSVFINDILKEKSFKRTTKTKILNELAASKIHHFYYSSNKNLVKKANEFFLTFGASRDFSVAFPDNCVWFKNSVADGASHGAPITVNQVEFQIHNKLLFNTLRLFKPWEDTLQLGTLIKILENVPELVAPYSIFLTTNGNYDPKMTSYWFGITLLINKIINLKIPQFMEKVDSNIPPATSLVIENILPSLLTKSSLVKSLQFETPIIRQLACQSIVLALKKLEKVSTFYDQKGWRNEKTILLNEFHTRIPDLPIFVSTLSNSLASNKDNRILPLSISIIFNYYSKMFPNLFSINLPSSNIYTDIMQKSKISGIEFAILDNYLQFQEFNSTQTRWWNPSSGGNSLFTLLLKLASSKNASNVITTRISNLLDELTRTNVIFNISLISPVMALVNSLQGLSLQVSEIDNMEQVWKWFDETISRVVKTPYKYVDMAKEYNYISPFIMCLSEQWKYVDKSGNPEFLIKWLILFLRNMIFIGEDHIGIDKLVKNVFPEVSDHDVNIYLKLDSFEENIKKTNSSNSLISSMKSSSFFQYISALPSKNLMNISRLPVNKLDAAGILFRVQLLVEDDSVVYDNWFEATACELTGKIASYMVTDTEFPIIKVLERYINFALPKLAIEKRNALLMKKSRFMCNLIGAVCFETGHQLVEFREIIQKVVFSGENVEEYANYNELYQKEDVNAFLTSVSEYLSTSALTSLLMCSTKLESTRNILQKLFNEGKTIKISLVKNILNKAANEDPASIKEVNISLAKFFEENKVCVDASSDPMGKLSLSETTSLINSFVSSDLNYLVLKAFYRWEHFSFPSFIPSIWRIKDSPLLSIVTTAALFKHMQDKDFSAFAHETISKYGNEIAKSTYTTSKSEIFDEILNMITTYIDFYDETKRNEILKCVLSQSDHKYHAATVRYIAAHNNFTYPGVETWLHKTLLYLTKYLSERKVISNSFFELLRAMAELLKLEEVPNKLNVKIINSQLEAILGSEWIKQIKVLEYVIVLIFCVSKKSIQSQRMVQLLLSNDSYSSIMIKDNDEDSSYRKFLSTMILFSLFSIDPVVNSTPIVQEKLLTFYSGTISSNDKLILKILETIESHTATSWTNMIFSWEFIKDEEEEILEAIGDTRLITKEREGLILTLQKNMIKKSIDRYVLERPQVPELYTDSNTNNYDATTRCDLVKKYYDDTERSGVDMYDPLFLLLLIIHNKELVKMVKDDEGNVTYRYEFENFLDCKIFQFIICSLSDCHTVANISYEHLSNLASSLEKKTAQMNLEKQITSKDNERKESDSDLIKYNSIYQVLIKRILYQRQQNQDPINPLIWFSISRIVDLLGSPTAPLHEKAYRWVLSNSTIRSWDIPMVSDVMMSYNKRQQDDNKKEIDMEIYYGELSWVLTTICKGIKTDEDYKMLEKKGVFEWLLNLINMPYLKERLRELIYFIFYKVQRVADDGGLNLISRNGIVSFFEVLNNNIKSRLPQDDILNNIGTLRNENRGTLNTTLRLAQEQNGIEKLLLGYNELVKSQKRLILWTEGDSDNVVKRLRK': [np.float32(0.90470594), np.float32(0.8610863), np.float32(0.897544), np.float32(0.89255095), np.float32(0.9104783), np.float32(0.90099734), np.float32(0.91420263), np.float32(0.9030957), np.float32(0.91244274), np.float32(0.91660804), np.float32(0.90759337), np.float32(0.9138893), np.float32(0.89762324), np.float32(0.87877786), np.float32(0.8547692), np.float32(0.8161937), np.float32(0.8128378), np.float32(0.75749254), np.float32(0.7301139), np.float32(0.6377611), np.float32(0.5106787), np.float32(0.47019848), np.float32(0.43963727), np.float32(0.37440383), np.float32(0.33982846), np.float32(0.3207494), np.float32(0.2725806), np.float32(0.24120355), np.float32(0.225125), np.float32(0.21426153), np.float32(0.20489787), np.float32(0.20298737), np.float32(0.18744063), np.float32(0.18964088), np.float32(0.19055781), np.float32(0.16389973), np.float32(0.15229689), np.float32(0.13615246), np.float32(0.12040705), np.float32(0.103591025), np.float32(0.09844144), np.float32(0.09616494), np.float32(0.08888343), np.float32(0.089358576), np.float32(0.09228935), np.float32(0.089070156), np.float32(0.08569476), np.float32(0.08780961), np.float32(0.09276862), np.float32(0.08740921), np.float32(0.0875034), np.float32(0.081562035), np.float32(0.07135767), np.float32(0.06359185), np.float32(0.056171868), np.float32(0.048658922), np.float32(0.04703488), np.float32(0.043304794), np.float32(0.03540156), np.float32(0.03235926), np.float32(0.034483146), np.float32(0.033170883), np.float32(0.03595437), np.float32(0.043974195), np.float32(0.053292062), np.float32(0.05985633), np.float32(0.07798251), np.float32(0.088846), np.float32(0.09400563), np.float32(0.10052631), np.float32(0.10395474), np.float32(0.117551304), np.float32(0.1191951), np.float32(0.1237602), np.float32(0.115894206), np.float32(0.1258936), np.float32(0.13713966), np.float32(0.13671428), np.float32(0.14516293), np.float32(0.14435776), np.float32(0.14356844), np.float32(0.14428514), np.float32(0.14526746), np.float32(0.15847072), np.float32(0.16751537), np.float32(0.17713547), np.float32(0.15774846), np.float32(0.149784), np.float32(0.14102447), np.float32(0.13088699), np.float32(0.118443534), np.float32(0.11827406), np.float32(0.1071258), np.float32(0.09415832), np.float32(0.087156445), np.float32(0.066808656), np.float32(0.05633075), np.float32(0.057424985), np.float32(0.05508843), np.float32(0.052100923), np.float32(0.048604917), np.float32(0.047592066), np.float32(0.05112852), np.float32(0.042130608), np.float32(0.046575822), np.float32(0.0457271), np.float32(0.04017341), np.float32(0.036346417), np.float32(0.033971105), np.float32(0.0307891), np.float32(0.029212682), np.float32(0.030466748), np.float32(0.032837328), np.float32(0.031737424), np.float32(0.035842333), np.float32(0.040235206), np.float32(0.044161618), np.float32(0.04180317), np.float32(0.04604466), np.float32(0.057801496), np.float32(0.05930142), np.float32(0.05478505), np.float32(0.056119945), np.float32(0.06743114), np.float32(0.058246642), np.float32(0.049153127), np.float32(0.054280233), np.float32(0.058756474), np.float32(0.048493933), np.float32(0.046102446), np.float32(0.05456436), np.float32(0.054274295), np.float32(0.05362208), np.float32(0.062316533), np.float32(0.07433961), np.float32(0.07635009), np.float32(0.07017988), np.float32(0.06659956), np.float32(0.0753708), np.float32(0.070928395), np.float32(0.058702305), np.float32(0.06081905), np.float32(0.0633983), np.float32(0.056621253), np.float32(0.052164473), np.float32(0.06570759), np.float32(0.07127781), np.float32(0.06850198), np.float32(0.06838959), np.float32(0.07840571), np.float32(0.075223625), np.float32(0.06599131), np.float32(0.074277885), np.float32(0.09310744), np.float32(0.073617436), np.float32(0.07282416), np.float32(0.06882828), np.float32(0.06518767), np.float32(0.064219065), np.float32(0.0621199), np.float32(0.063930824), np.float32(0.08419836), np.float32(0.08406603), np.float32(0.09018384), np.float32(0.12675224), np.float32(0.15293731), np.float32(0.17987166), np.float32(0.21710336), np.float32(0.27148777), np.float32(0.27613387), np.float32(0.29044738), np.float32(0.32934126), np.float32(0.326515), np.float32(0.32856467), np.float32(0.34840155), np.float32(0.43045023), np.float32(0.48615485), np.float32(0.42099404), np.float32(0.409494), np.float32(0.4038589), np.float32(0.39340368), np.float32(0.34484687), np.float32(0.33982557), np.float32(0.33171207), np.float32(0.2581371), np.float32(0.20481049), np.float32(0.19467892), np.float32(0.17905407), np.float32(0.13463652), np.float32(0.08550509), np.float32(0.067164816), np.float32(0.05965147), np.float32(0.046929896), np.float32(0.045108553), np.float32(0.04322931), np.float32(0.039588626), np.float32(0.03631968), np.float32(0.035015777), np.float32(0.035694774), np.float32(0.033611417), np.float32(0.03026096), np.float32(0.030747917), np.float32(0.034960065), np.float32(0.039673798), np.float32(0.038454086), np.float32(0.041166853), np.float32(0.054559097), np.float32(0.049038347), np.float32(0.050826002), np.float32(0.054756958), np.float32(0.06199119), np.float32(0.057048075), np.float32(0.057567637), np.float32(0.07739739), np.float32(0.07294031), np.float32(0.06022931), np.float32(0.065612055), np.float32(0.08010112), np.float32(0.07760395), np.float32(0.08550522), np.float32(0.08780787), np.float32(0.0919719), np.float32(0.09219043), np.float32(0.08077484), np.float32(0.0832763), np.float32(0.08929966), np.float32(0.08812663), np.float32(0.07692859), np.float32(0.06930805), np.float32(0.069789216), np.float32(0.058418885), np.float32(0.05792558), np.float32(0.06009515), np.float32(0.06198237), np.float32(0.05969017), np.float32(0.062350247), np.float32(0.06450515), np.float32(0.061077155), np.float32(0.06841657), np.float32(0.081852), np.float32(0.07909914), np.float32(0.06882435), np.float32(0.07349539), np.float32(0.077971675), np.float32(0.08191027), np.float32(0.07459535), np.float32(0.070933856), np.float32(0.07755966), np.float32(0.08424185), np.float32(0.07290159), np.float32(0.06955822), np.float32(0.07952777), np.float32(0.08985902), np.float32(0.08899577), np.float32(0.09038199), np.float32(0.10023138), np.float32(0.104188), np.float32(0.10486587), np.float32(0.104056366), np.float32(0.10852746), np.float32(0.10982055), np.float32(0.098735325), np.float32(0.08544709), np.float32(0.07153563), np.float32(0.065102145), np.float32(0.068082385), np.float32(0.060395483), np.float32(0.05886161), np.float32(0.06242887), np.float32(0.058412064), np.float32(0.052796412), np.float32(0.058224242), np.float32(0.057410832), np.float32(0.05765496), np.float32(0.06113899), np.float32(0.062515706), np.float32(0.056655865), np.float32(0.057095036), np.float32(0.05894203), np.float32(0.060903467), np.float32(0.057145), np.float32(0.057592683), np.float32(0.06150363), np.float32(0.061146278), np.float32(0.06487456), np.float32(0.0719244), np.float32(0.07408162), np.float32(0.07561981), np.float32(0.075798094), np.float32(0.07489835), np.float32(0.066982165), np.float32(0.062046506), np.float32(0.06341093), np.float32(0.0655866), np.float32(0.062178914), np.float32(0.0537681), np.float32(0.046898596), np.float32(0.04475955), np.float32(0.042757586), np.float32(0.041641265), np.float32(0.048421018), np.float32(0.05074495), np.float32(0.060693115), np.float32(0.0706309), np.float32(0.085472226), np.float32(0.10659581), np.float32(0.12985636), np.float32(0.14154108), np.float32(0.14474285), np.float32(0.13687135), np.float32(0.1504671), np.float32(0.13924542), np.float32(0.14531164), np.float32(0.13088672), np.float32(0.13795757), np.float32(0.1233272), np.float32(0.107579015), np.float32(0.10089826), np.float32(0.101384416), np.float32(0.10485157), np.float32(0.09437214), np.float32(0.11228787), np.float32(0.11748119), np.float32(0.106726974), np.float32(0.10635358), np.float32(0.10803802), np.float32(0.10044679), np.float32(0.09450798), np.float32(0.08280162), np.float32(0.071057335), np.float32(0.06555723), np.float32(0.059279375), np.float32(0.053314753), np.float32(0.055237), np.float32(0.05228221), np.float32(0.051773693), np.float32(0.054923825), np.float32(0.062077325), np.float32(0.061375193), np.float32(0.059454612), np.float32(0.06331849), np.float32(0.06006915), np.float32(0.06413408), np.float32(0.060772408), np.float32(0.061283335), np.float32(0.0528053), np.float32(0.057062328), np.float32(0.049952175), np.float32(0.048772205), np.float32(0.055910923), np.float32(0.060732584), np.float32(0.05654806), np.float32(0.06078376), np.float32(0.073818885), np.float32(0.06739181), np.float32(0.06994508), np.float32(0.07555857), np.float32(0.0719085), np.float32(0.063705936), np.float32(0.059464145), np.float32(0.051619045), np.float32(0.04460206), np.float32(0.039495125), np.float32(0.03969711), np.float32(0.040214885), np.float32(0.044691678), np.float32(0.046906985), np.float32(0.053743176), np.float32(0.057828546), np.float32(0.06537652), np.float32(0.06404835), np.float32(0.078965865), np.float32(0.082604155), np.float32(0.07525644), np.float32(0.07397158), np.float32(0.07644415), np.float32(0.06956148), np.float32(0.060006876), np.float32(0.06453041), np.float32(0.059867274), np.float32(0.054076083), np.float32(0.05085184), np.float32(0.05000845), np.float32(0.044480592), np.float32(0.045730606), np.float32(0.047853146), np.float32(0.045266755), np.float32(0.040304217), np.float32(0.043133453), np.float32(0.040543113), np.float32(0.04073358), np.float32(0.034144703), np.float32(0.034080856), np.float32(0.03504542), np.float32(0.03159245), np.float32(0.027326444), np.float32(0.032754023), np.float32(0.03783103), np.float32(0.03617335), np.float32(0.04082785), np.float32(0.049069256), np.float32(0.059290864), np.float32(0.06478636), np.float32(0.07733431), np.float32(0.09133299), np.float32(0.101286836), np.float32(0.10974751), np.float32(0.12525125), np.float32(0.12746854), np.float32(0.11833376), np.float32(0.115327336), np.float32(0.121111795), np.float32(0.11440445), np.float32(0.11007723), np.float32(0.09095848), np.float32(0.09730871), np.float32(0.094698876), np.float32(0.07559384), np.float32(0.077346385), np.float32(0.0861701), np.float32(0.08068587), np.float32(0.068629116), np.float32(0.071929544), np.float32(0.0664796), np.float32(0.054425202), np.float32(0.053294517), np.float32(0.053430974), np.float32(0.0494889), np.float32(0.050423533), np.float32(0.04812967), np.float32(0.05183682), np.float32(0.052716926), np.float32(0.055208877), np.float32(0.05482689), np.float32(0.05753774), np.float32(0.05640615), np.float32(0.05585013), np.float32(0.058983393), np.float32(0.060406547), np.float32(0.05649702), np.float32(0.05857311), np.float32(0.05703347), np.float32(0.05220689), np.float32(0.04557553), np.float32(0.043493137), np.float32(0.039060812), np.float32(0.035105973), np.float32(0.038992587), np.float32(0.03957799), np.float32(0.032506816), np.float32(0.03490993), np.float32(0.03972154), np.float32(0.03451028), np.float32(0.03466065), np.float32(0.035699558), np.float32(0.0351027), np.float32(0.03242629), np.float32(0.03492169), np.float32(0.04247868), np.float32(0.050520115), np.float32(0.054877374), np.float32(0.060068663), np.float32(0.07661222), np.float32(0.09173759), np.float32(0.097957596), np.float32(0.1024256), np.float32(0.11378247), np.float32(0.11948647), np.float32(0.12230229), np.float32(0.12372111), np.float32(0.13606937), np.float32(0.12606674), np.float32(0.11458164), np.float32(0.11719095), np.float32(0.1150494), np.float32(0.114100434), np.float32(0.11371999), np.float32(0.11915222), np.float32(0.12091039), np.float32(0.11343713), np.float32(0.11231703), np.float32(0.10569865), np.float32(0.0876806), np.float32(0.06545576), np.float32(0.06363619), np.float32(0.06198301), np.float32(0.053220984), np.float32(0.047621384), np.float32(0.05065524), np.float32(0.05076587), np.float32(0.05044158), np.float32(0.052807786), np.float32(0.064511806), np.float32(0.07695125), np.float32(0.09460106), np.float32(0.10542508), np.float32(0.119537115), np.float32(0.13636798), np.float32(0.12895082), np.float32(0.11621808), np.float32(0.12844542), np.float32(0.11889682), np.float32(0.10102137), np.float32(0.10068162), np.float32(0.09308203), np.float32(0.09472956), np.float32(0.09201248), np.float32(0.09055939), np.float32(0.08755534), np.float32(0.088261776), np.float32(0.08932041), np.float32(0.08375607), np.float32(0.084212884), np.float32(0.07771196), np.float32(0.06855968), np.float32(0.060284734), np.float32(0.058982737), np.float32(0.050428953), np.float32(0.04060295), np.float32(0.038236607), np.float32(0.034287076), np.float32(0.032002613), np.float32(0.029847419), np.float32(0.03618396), np.float32(0.0352479), np.float32(0.03750122), np.float32(0.04426609), np.float32(0.04584712), np.float32(0.04573586), np.float32(0.05091744), np.float32(0.057919808), np.float32(0.060323283), np.float32(0.058045264), np.float32(0.06780064), np.float32(0.088055134), np.float32(0.095364705), np.float32(0.101757385), np.float32(0.107874624), np.float32(0.117711075), np.float32(0.11656525), np.float32(0.10252291), np.float32(0.1033712), np.float32(0.097619526), np.float32(0.090256386), np.float32(0.08611886), np.float32(0.07304911), np.float32(0.074086905), np.float32(0.06658601), np.float32(0.057960823), np.float32(0.05266266), np.float32(0.05144472), np.float32(0.05039275), np.float32(0.053487517), np.float32(0.058654934), np.float32(0.056554265), np.float32(0.061662223), np.float32(0.07393937), np.float32(0.072278276), np.float32(0.06824181), np.float32(0.06977331), np.float32(0.063574634), np.float32(0.06685858), np.float32(0.066966), np.float32(0.06646833), np.float32(0.07343875), np.float32(0.086009264), np.float32(0.09622568), np.float32(0.11239453), np.float32(0.11854684), np.float32(0.13070874), np.float32(0.11851346), np.float32(0.1022263), np.float32(0.10390463), np.float32(0.10410323), np.float32(0.09240709), np.float32(0.093274444), np.float32(0.08544675), np.float32(0.08277122), np.float32(0.07674399), np.float32(0.05938842), np.float32(0.05496722), np.float32(0.056164023), np.float32(0.06314827), np.float32(0.06590224), np.float32(0.058408614), np.float32(0.06588152), np.float32(0.08017118), np.float32(0.076240405), np.float32(0.06475387), np.float32(0.059578072), np.float32(0.056155685), np.float32(0.055503577), np.float32(0.04785763), np.float32(0.044408966), np.float32(0.04892682), np.float32(0.048871033), np.float32(0.04889657), np.float32(0.054450236), np.float32(0.067314915), np.float32(0.07319614), np.float32(0.079631224), np.float32(0.085018314), np.float32(0.09176091), np.float32(0.09429319), np.float32(0.08662984), np.float32(0.08289236), np.float32(0.06582583), np.float32(0.053583294), np.float32(0.046833344), np.float32(0.044729307), np.float32(0.03720448), np.float32(0.03441953), np.float32(0.03656185), np.float32(0.036965303), np.float32(0.032296445), np.float32(0.031734813), np.float32(0.035232857), np.float32(0.03401871), np.float32(0.030124472), np.float32(0.033135608), np.float32(0.03556734), np.float32(0.031936087), np.float32(0.03128234), np.float32(0.035140578), np.float32(0.033656385), np.float32(0.031734623), np.float32(0.030354446), np.float32(0.032009512), np.float32(0.031675678), np.float32(0.03424833), np.float32(0.03892068), np.float32(0.03988356), np.float32(0.04771005), np.float32(0.049197603), np.float32(0.051983282), np.float32(0.0590834), np.float32(0.065790914), np.float32(0.06406981), np.float32(0.059627917), np.float32(0.07060991), np.float32(0.06977001), np.float32(0.066243194), np.float32(0.07310043), np.float32(0.07605576), np.float32(0.07221362), np.float32(0.07069246), np.float32(0.069263615), np.float32(0.06796212), np.float32(0.070974596), np.float32(0.06989006), np.float32(0.08545853), np.float32(0.07965263), np.float32(0.087982036), np.float32(0.09127635), np.float32(0.095604844), np.float32(0.098836176), np.float32(0.083559275), np.float32(0.08747139), np.float32(0.08421788), np.float32(0.073857784), np.float32(0.07479099), np.float32(0.09083203), np.float32(0.09643169), np.float32(0.100632146), np.float32(0.1073083), np.float32(0.11192525), np.float32(0.10743208), np.float32(0.093140356), np.float32(0.08219535), np.float32(0.081374206), np.float32(0.071379915), np.float32(0.05837083), np.float32(0.05449535), np.float32(0.0545765), np.float32(0.050290022), np.float32(0.04957319), np.float32(0.04326687), np.float32(0.046488736), np.float32(0.042579122), np.float32(0.04044368), np.float32(0.045250155), np.float32(0.050365776), np.float32(0.057409752), np.float32(0.06791192), np.float32(0.06481111), np.float32(0.061620727), np.float32(0.06723793), np.float32(0.059104286), np.float32(0.05418365), np.float32(0.05545313), np.float32(0.055556368), np.float32(0.05153519), np.float32(0.050263517), np.float32(0.04849629), np.float32(0.048201166), np.float32(0.046184067), np.float32(0.04350446), np.float32(0.044445504), np.float32(0.03828313), np.float32(0.033436418), np.float32(0.031261366), np.float32(0.026821105), np.float32(0.024708534), np.float32(0.02431109), np.float32(0.022585915), np.float32(0.019838547), np.float32(0.017816568), np.float32(0.0152329635), np.float32(0.014986834), np.float32(0.014299082), np.float32(0.014165666), np.float32(0.017657675), np.float32(0.020360924), np.float32(0.02169331), np.float32(0.025058404), np.float32(0.03017759), np.float32(0.033517387), np.float32(0.036404915), np.float32(0.04086787), np.float32(0.052038647), np.float32(0.058607966), np.float32(0.06798157), np.float32(0.07951224), np.float32(0.1039248), np.float32(0.11227767), np.float32(0.107771955), np.float32(0.113483615), np.float32(0.11357767), np.float32(0.10585067), np.float32(0.09000545), np.float32(0.088742), np.float32(0.08271044), np.float32(0.09224048), np.float32(0.10214983), np.float32(0.1019145), np.float32(0.0936471), np.float32(0.10635035), np.float32(0.1132836), np.float32(0.09784332), np.float32(0.10792074), np.float32(0.12267238), np.float32(0.12875171), np.float32(0.1307619), np.float32(0.13348536), np.float32(0.13777393), np.float32(0.14693722), np.float32(0.14555745), np.float32(0.14717156), np.float32(0.15131827), np.float32(0.17205913), np.float32(0.18055472), np.float32(0.2073466), np.float32(0.23159648), np.float32(0.25951433), np.float32(0.25681105), np.float32(0.29857275), np.float32(0.2770409), np.float32(0.26519322), np.float32(0.2701827), np.float32(0.26984623), np.float32(0.21772419), np.float32(0.20909944), np.float32(0.21198921), np.float32(0.16801675), np.float32(0.1436527), np.float32(0.13606483), np.float32(0.11284153), np.float32(0.09737059), np.float32(0.083466545), np.float32(0.07653931), np.float32(0.07031541), np.float32(0.06881179), np.float32(0.07257798), np.float32(0.07799583), np.float32(0.07389635), np.float32(0.0772977), np.float32(0.07448575), np.float32(0.077514686), np.float32(0.07768946), np.float32(0.077592805), np.float32(0.08542069), np.float32(0.08974401), np.float32(0.085625425), np.float32(0.08334282), np.float32(0.08241046), np.float32(0.07699336), np.float32(0.07022275), np.float32(0.07533619), np.float32(0.062900715), np.float32(0.054691896), np.float32(0.043187115), np.float32(0.040285368), np.float32(0.039061427), np.float32(0.04028452), np.float32(0.040059887), np.float32(0.043129303), np.float32(0.041911393), np.float32(0.039159216), np.float32(0.039240364), np.float32(0.03579606), np.float32(0.037647564), np.float32(0.036674637), np.float32(0.035175323), np.float32(0.03377062), np.float32(0.034254387), np.float32(0.036257733), np.float32(0.037128773), np.float32(0.03754818), np.float32(0.041953802), np.float32(0.04685715), np.float32(0.04692188), np.float32(0.049575407), np.float32(0.05736556), np.float32(0.06209533), np.float32(0.06475947), np.float32(0.0671317), np.float32(0.07108396), np.float32(0.06280636), np.float32(0.051939894), np.float32(0.048095092), np.float32(0.046866592), np.float32(0.05134202), np.float32(0.057146177), np.float32(0.06525148), np.float32(0.060894784), np.float32(0.061884448), np.float32(0.061944015), np.float32(0.058186326), np.float32(0.05990631), np.float32(0.053889513), np.float32(0.047288273), np.float32(0.05023329), np.float32(0.052625705), np.float32(0.043373454), np.float32(0.04145564), np.float32(0.045402113), np.float32(0.04286935), np.float32(0.03792961), np.float32(0.037213042), np.float32(0.040547516), np.float32(0.04184535), np.float32(0.041273355), np.float32(0.043254726), np.float32(0.046112437), np.float32(0.048129536), np.float32(0.049623687), np.float32(0.05131804), np.float32(0.05096443), np.float32(0.052421167), np.float32(0.051919952), np.float32(0.057194117), np.float32(0.06283499), np.float32(0.066566125), np.float32(0.07759161), np.float32(0.08112906), np.float32(0.08966051), np.float32(0.08118176), np.float32(0.08382952), np.float32(0.08625021), np.float32(0.07995442), np.float32(0.07386886), np.float32(0.070088215), np.float32(0.069070466), np.float32(0.06205442), np.float32(0.04896905), np.float32(0.04721223), np.float32(0.046942122), np.float32(0.0473147), np.float32(0.045699093), np.float32(0.045085073), np.float32(0.044267885), np.float32(0.04397098), np.float32(0.040230587), np.float32(0.040840738), np.float32(0.04500062), np.float32(0.040634677), np.float32(0.036370236), np.float32(0.03725204), np.float32(0.03599645), np.float32(0.030344836), np.float32(0.03270347), np.float32(0.037820946), np.float32(0.03628125), np.float32(0.03531527), np.float32(0.03842994), np.float32(0.042634577), np.float32(0.04567064), np.float32(0.053713415), np.float32(0.05971791), np.float32(0.063275926), np.float32(0.067437194), np.float32(0.07125356), np.float32(0.06973609), np.float32(0.065128796), np.float32(0.06710914), np.float32(0.06991596), np.float32(0.08220672), np.float32(0.08389566), np.float32(0.080086045), np.float32(0.087869234), np.float32(0.09202901), np.float32(0.09868656), np.float32(0.1169288), np.float32(0.13264665), np.float32(0.12357519), np.float32(0.11815279), np.float32(0.13284418), np.float32(0.13141774), np.float32(0.12586336), np.float32(0.12901118), np.float32(0.13137491), np.float32(0.11052331), np.float32(0.10434082), np.float32(0.11188525), np.float32(0.10091247), np.float32(0.090181194), np.float32(0.09293162), np.float32(0.09784429), np.float32(0.09530867), np.float32(0.09198677), np.float32(0.08436189), np.float32(0.07622199), np.float32(0.07543019), np.float32(0.07305915), np.float32(0.064129494), np.float32(0.058911595), np.float32(0.05315643), np.float32(0.049468372), np.float32(0.05935599), np.float32(0.057061777), np.float32(0.053116392), np.float32(0.063484475), np.float32(0.06572572), np.float32(0.06302471), np.float32(0.06409579), np.float32(0.0753911), np.float32(0.068765655), np.float32(0.061353564), np.float32(0.06530346), np.float32(0.07180117), np.float32(0.06521015), np.float32(0.06447964), np.float32(0.069806725), np.float32(0.07367232), np.float32(0.07787603), np.float32(0.08952368), np.float32(0.104494855), np.float32(0.10493037), np.float32(0.10776321), np.float32(0.095194906), np.float32(0.09698432), np.float32(0.09113965), np.float32(0.08324515), np.float32(0.07957501), np.float32(0.08455651), np.float32(0.07107304), np.float32(0.06536959), np.float32(0.07748014), np.float32(0.07753991), np.float32(0.072529994), np.float32(0.07860376), np.float32(0.09575828), np.float32(0.10304242), np.float32(0.10759018), np.float32(0.11829744), np.float32(0.13145411), np.float32(0.13158864), np.float32(0.12543485), np.float32(0.14049682), np.float32(0.13971302), np.float32(0.12064946), np.float32(0.12847857), np.float32(0.12507336), np.float32(0.12817912), np.float32(0.115519166), np.float32(0.12003454), np.float32(0.14111911), np.float32(0.13625026), np.float32(0.13139804), np.float32(0.15173194), np.float32(0.16785824), np.float32(0.16044927), np.float32(0.15849385), np.float32(0.16192281), np.float32(0.15086097), np.float32(0.13913888), np.float32(0.1476048), np.float32(0.167367), np.float32(0.1641548), np.float32(0.15585336), np.float32(0.16359076), np.float32(0.17725763), np.float32(0.17822485), np.float32(0.18661208), np.float32(0.2176597), np.float32(0.22871606), np.float32(0.22916202), np.float32(0.2425211), np.float32(0.25525728), np.float32(0.27110985), np.float32(0.21065709), np.float32(0.22285818), np.float32(0.22350141), np.float32(0.22701778), np.float32(0.21854703), np.float32(0.2165026), np.float32(0.21551645), np.float32(0.21757163), np.float32(0.24365537), np.float32(0.23323001), np.float32(0.17183894), np.float32(0.16239496), np.float32(0.14304268), np.float32(0.13917658), np.float32(0.13608445), np.float32(0.107963726), np.float32(0.084986895), np.float32(0.0706117), np.float32(0.060676917), np.float32(0.055336274), np.float32(0.05130358), np.float32(0.050666474), np.float32(0.04630479), np.float32(0.039497767), np.float32(0.03893907), np.float32(0.040819608), np.float32(0.03655269), np.float32(0.037885796), np.float32(0.03742872), np.float32(0.03818807), np.float32(0.037893385), np.float32(0.03708394), np.float32(0.036641337), np.float32(0.036213398), np.float32(0.034675527), np.float32(0.029051619), np.float32(0.030253733), np.float32(0.034784958), np.float32(0.034562755), np.float32(0.040256564), np.float32(0.05025472), np.float32(0.05161335), np.float32(0.051960994), np.float32(0.054501887), np.float32(0.056525204), np.float32(0.054844417), np.float32(0.05035937), np.float32(0.051373098), np.float32(0.04589864), np.float32(0.03897374), np.float32(0.037159998), np.float32(0.03461323), np.float32(0.033537906), np.float32(0.028529935), np.float32(0.027325982), np.float32(0.02881595), np.float32(0.027466403), np.float32(0.02980346), np.float32(0.033750143), np.float32(0.043251388), np.float32(0.05001858), np.float32(0.045153823), np.float32(0.048590824), np.float32(0.049015205), np.float32(0.043795727), np.float32(0.041029483), np.float32(0.040147364), np.float32(0.045897596), np.float32(0.047464803), np.float32(0.045334436), np.float32(0.053745378), np.float32(0.06277905), np.float32(0.07397053), np.float32(0.086136684), np.float32(0.093242064), np.float32(0.103341974), np.float32(0.10527425), np.float32(0.11725021), np.float32(0.12655033), np.float32(0.12859298), np.float32(0.13180484), np.float32(0.1296112), np.float32(0.12744991), np.float32(0.11947288), np.float32(0.11874365), np.float32(0.12876101), np.float32(0.12314375), np.float32(0.13335602), np.float32(0.124217995), np.float32(0.12424045), np.float32(0.12798284), np.float32(0.12263112), np.float32(0.11624145), np.float32(0.113437206), np.float32(0.115626104), np.float32(0.10409585), np.float32(0.09771025), np.float32(0.09141845), np.float32(0.0784861), np.float32(0.06455898), np.float32(0.060410026), np.float32(0.06638305), np.float32(0.057204593), np.float32(0.05268523), np.float32(0.05451493), np.float32(0.05637566), np.float32(0.056787387), np.float32(0.058462888), np.float32(0.054818366), np.float32(0.047874756), np.float32(0.047049284), np.float32(0.04084285), np.float32(0.042844735), np.float32(0.051569022), np.float32(0.045888074), np.float32(0.0413507), np.float32(0.042886917), np.float32(0.050954606), np.float32(0.04875274), np.float32(0.05461331), np.float32(0.06843771), np.float32(0.07479876), np.float32(0.08171345), np.float32(0.08555495), np.float32(0.09068141), np.float32(0.0809476), np.float32(0.08100377), np.float32(0.08054169), np.float32(0.06806704), np.float32(0.060888488), np.float32(0.05304418), np.float32(0.04343809), np.float32(0.041997906), np.float32(0.040778425), np.float32(0.03901804), np.float32(0.04416144), np.float32(0.05136055), np.float32(0.046745382), np.float32(0.052148983), np.float32(0.05815973), np.float32(0.06614276), np.float32(0.06907554), np.float32(0.060749784), np.float32(0.05938351), np.float32(0.059333578), np.float32(0.052074272), np.float32(0.04347158), np.float32(0.045666195), np.float32(0.050049685), np.float32(0.045152724), np.float32(0.046854164), np.float32(0.048249863), np.float32(0.050560266), np.float32(0.04913932), np.float32(0.052053645), np.float32(0.0590497), np.float32(0.057091776), np.float32(0.051396597), np.float32(0.05550433), np.float32(0.057932153), np.float32(0.05904193), np.float32(0.062146824), np.float32(0.055683028), np.float32(0.05000343), np.float32(0.045365795), np.float32(0.051512368), np.float32(0.053725958), np.float32(0.049401138), np.float32(0.046043504), np.float32(0.051095027), np.float32(0.046792887), np.float32(0.04237107), np.float32(0.042174295), np.float32(0.04243419), np.float32(0.042314447), np.float32(0.038902607), np.float32(0.043465417), np.float32(0.04548512), np.float32(0.04501915), np.float32(0.046619132), np.float32(0.05075956), np.float32(0.059618574), np.float32(0.0684943), np.float32(0.05990644), np.float32(0.059058473), np.float32(0.056451213), np.float32(0.06389886), np.float32(0.06854217), np.float32(0.070568584), np.float32(0.062494293), np.float32(0.071397796), np.float32(0.07528269), np.float32(0.072821565), np.float32(0.071816534), np.float32(0.086390555), np.float32(0.09879902), np.float32(0.09026584), np.float32(0.09614234), np.float32(0.112379976), np.float32(0.11121749), np.float32(0.10166866), np.float32(0.109608755), np.float32(0.118876845), np.float32(0.116594076), np.float32(0.12186689), np.float32(0.11361357), np.float32(0.115882434), np.float32(0.11852322), np.float32(0.100620344), np.float32(0.09608809), np.float32(0.0752811), np.float32(0.06927951), np.float32(0.06666364), np.float32(0.06696237), np.float32(0.051532466), np.float32(0.045000643), np.float32(0.048426192), np.float32(0.049962267), np.float32(0.041894402), np.float32(0.034679998), np.float32(0.034304947), np.float32(0.029862426), np.float32(0.026424257), np.float32(0.0327824), np.float32(0.038289476), np.float32(0.041619014), np.float32(0.043901306), np.float32(0.042656574), np.float32(0.040976636), np.float32(0.045558672), np.float32(0.044078514), np.float32(0.043638922), np.float32(0.044486005), np.float32(0.045984477), np.float32(0.042834595), np.float32(0.041397028), np.float32(0.03674243), np.float32(0.038148597), np.float32(0.042653576), np.float32(0.053526916), np.float32(0.067209765), np.float32(0.07396655), np.float32(0.08370483), np.float32(0.08366644), np.float32(0.09268983), np.float32(0.107509814), np.float32(0.10681116), np.float32(0.11976398), np.float32(0.11815357), np.float32(0.12498677), np.float32(0.13350815), np.float32(0.13351443), np.float32(0.15559262), np.float32(0.15207319), np.float32(0.15214145), np.float32(0.14736263), np.float32(0.15948275), np.float32(0.1477997), np.float32(0.13958034), np.float32(0.13387948), np.float32(0.13090143), np.float32(0.12103508), np.float32(0.10212742), np.float32(0.08188789), np.float32(0.072434), np.float32(0.07077365), np.float32(0.06601865), np.float32(0.060303032), np.float32(0.06456307), np.float32(0.06310402), np.float32(0.06302865), np.float32(0.06314108), np.float32(0.06374949), np.float32(0.0638866), np.float32(0.056451775), np.float32(0.053081006), np.float32(0.054373704), np.float32(0.053295758), np.float32(0.05376526), np.float32(0.059078474), np.float32(0.05770301), np.float32(0.056130186), np.float32(0.06558536), np.float32(0.06742481), np.float32(0.06586729), np.float32(0.06973549), np.float32(0.07237162), np.float32(0.07616509), np.float32(0.07296591), np.float32(0.084457666), np.float32(0.09854014), np.float32(0.0998652), np.float32(0.10874192), np.float32(0.115937315), np.float32(0.12161045), np.float32(0.1200552), np.float32(0.11205275), np.float32(0.11841302), np.float32(0.10788555), np.float32(0.08655921), np.float32(0.07965739), np.float32(0.07862264), np.float32(0.06041566), np.float32(0.053889614), np.float32(0.061082143), np.float32(0.060662013), np.float32(0.049360633), np.float32(0.051292337), np.float32(0.06213492), np.float32(0.06926574), np.float32(0.07234377), np.float32(0.07753344), np.float32(0.08690845), np.float32(0.0860982), np.float32(0.080532074), np.float32(0.07868223), np.float32(0.085797), np.float32(0.07504195), np.float32(0.0644393), np.float32(0.06329618), np.float32(0.06066711), np.float32(0.05293207), np.float32(0.05840434), np.float32(0.06386939), np.float32(0.063358136), np.float32(0.066927), np.float32(0.085232124), np.float32(0.10017145), np.float32(0.095514484), np.float32(0.10141858), np.float32(0.114825055), np.float32(0.103226684), np.float32(0.08853796), np.float32(0.09434877), np.float32(0.0907624), np.float32(0.082572006), np.float32(0.08163429), np.float32(0.084135726), np.float32(0.0868552), np.float32(0.092579365), np.float32(0.09349804), np.float32(0.09370365), np.float32(0.09598907), np.float32(0.10641315), np.float32(0.11771181), np.float32(0.12494945), np.float32(0.1262722), np.float32(0.13327646), np.float32(0.13520175), np.float32(0.12719592), np.float32(0.12024549), np.float32(0.11619463), np.float32(0.104877315), np.float32(0.09251639), np.float32(0.09301317), np.float32(0.0992718), np.float32(0.10311625), np.float32(0.08678611), np.float32(0.091249116), np.float32(0.10482238), np.float32(0.09792501), np.float32(0.08609847), np.float32(0.08609678), np.float32(0.08727295), np.float32(0.08440772), np.float32(0.08085634), np.float32(0.080050096), np.float32(0.07688662), np.float32(0.073048934), np.float32(0.07472104), np.float32(0.07949626), np.float32(0.08087707), np.float32(0.088010475), np.float32(0.10835607), np.float32(0.11840789), np.float32(0.12830691), np.float32(0.15827565), np.float32(0.16994795), np.float32(0.17405258), np.float32(0.17848863), np.float32(0.19099222), np.float32(0.20976143), np.float32(0.21657945), np.float32(0.22515082), np.float32(0.264474), np.float32(0.302811), np.float32(0.31610656), np.float32(0.34877172), np.float32(0.37077278), np.float32(0.3197728), np.float32(0.30635476), np.float32(0.3002151), np.float32(0.30599344), np.float32(0.3238903), np.float32(0.29154047), np.float32(0.27916995), np.float32(0.2671495), np.float32(0.25011668), np.float32(0.24194358), np.float32(0.2221589), np.float32(0.20921388), np.float32(0.20984863), np.float32(0.18040337), np.float32(0.14065456), np.float32(0.13384674), np.float32(0.12745337), np.float32(0.11661695), np.float32(0.1067639), np.float32(0.102254026), np.float32(0.094318844), np.float32(0.08855001), np.float32(0.091297194), np.float32(0.0883047), np.float32(0.092841215), np.float32(0.08374434), np.float32(0.070300266), np.float32(0.069782495), np.float32(0.057800673), np.float32(0.04739087), np.float32(0.047455728), np.float32(0.046382003), np.float32(0.043519493), np.float32(0.03498979), np.float32(0.029823778), np.float32(0.028390817), np.float32(0.022690961), np.float32(0.0213383), np.float32(0.023316333), np.float32(0.028475871), np.float32(0.031304136), np.float32(0.03548643), np.float32(0.041196223), np.float32(0.046575427), np.float32(0.052246675), np.float32(0.055533107), np.float32(0.05878463), np.float32(0.066328585), np.float32(0.075115345), np.float32(0.085428104), np.float32(0.08766653), np.float32(0.099776655), np.float32(0.11901076), np.float32(0.120253004), np.float32(0.11904781), np.float32(0.10872624), np.float32(0.102973856), np.float32(0.11898606), np.float32(0.116102405), np.float32(0.09780298), np.float32(0.10202633), np.float32(0.10883893), np.float32(0.08116797), np.float32(0.06101472), np.float32(0.051033076), np.float32(0.041483127), np.float32(0.035890844), np.float32(0.036265608), np.float32(0.03784959), np.float32(0.036391962), np.float32(0.038749177), np.float32(0.039317958), np.float32(0.037579365), np.float32(0.03613941), np.float32(0.039504252), np.float32(0.03839575), np.float32(0.036380943), np.float32(0.037064496), np.float32(0.041198127), np.float32(0.042486902), np.float32(0.042947594), np.float32(0.04035299), np.float32(0.046889722), np.float32(0.048579883), np.float32(0.0491061), np.float32(0.06209218), np.float32(0.06883106), np.float32(0.072443806), np.float32(0.08364184), np.float32(0.09779928), np.float32(0.116147), np.float32(0.122317694), np.float32(0.11568999), np.float32(0.12604915), np.float32(0.12420384), np.float32(0.13421758), np.float32(0.13838388), np.float32(0.1451243), np.float32(0.14933369), np.float32(0.16324826), np.float32(0.1747553), np.float32(0.18866329), np.float32(0.1911178), np.float32(0.2216574), np.float32(0.27599233), np.float32(0.31154436), np.float32(0.31334633), np.float32(0.36395335), np.float32(0.43302408), np.float32(0.45744085), np.float32(0.47463328), np.float32(0.50129473), np.float32(0.54420877), np.float32(0.5221408), np.float32(0.533199), np.float32(0.5474207), np.float32(0.5353978), np.float32(0.50530666), np.float32(0.46341497), np.float32(0.43752742), np.float32(0.38309368), np.float32(0.34809586), np.float32(0.31883538), np.float32(0.31670886), np.float32(0.28694385), np.float32(0.2133122), np.float32(0.19173725), np.float32(0.15846741), np.float32(0.13011964), np.float32(0.10350796), np.float32(0.09317462), np.float32(0.08851805), np.float32(0.07341506), np.float32(0.07059059), np.float32(0.073241554), np.float32(0.07561525), np.float32(0.07411707), np.float32(0.080547586), np.float32(0.08437384), np.float32(0.08121826), np.float32(0.0796426), np.float32(0.085552305), np.float32(0.082077645), np.float32(0.07460091), np.float32(0.075458534), np.float32(0.07599088), np.float32(0.07404847), np.float32(0.068917505), np.float32(0.07308853), np.float32(0.075109266), np.float32(0.06683711), np.float32(0.0650916), np.float32(0.07106274), np.float32(0.07217112), np.float32(0.072446354), np.float32(0.074364305), np.float32(0.0748378), np.float32(0.07094802), np.float32(0.06908074), np.float32(0.06341957), np.float32(0.058350395), np.float32(0.051511783), np.float32(0.048855595), np.float32(0.051746324), np.float32(0.054229278), np.float32(0.051852766), np.float32(0.05100115), np.float32(0.056686174), np.float32(0.056935742), np.float32(0.05560545), np.float32(0.05755919), np.float32(0.062032424), np.float32(0.06048358), np.float32(0.061590035), np.float32(0.0690712), np.float32(0.07269655), np.float32(0.07184799), np.float32(0.07366883), np.float32(0.07882702), np.float32(0.07597615), np.float32(0.06568227), np.float32(0.06348151), np.float32(0.05898807), np.float32(0.05484199), np.float32(0.052029792), np.float32(0.0548023), np.float32(0.050253265), np.float32(0.045930035), np.float32(0.043813206), np.float32(0.047534466), np.float32(0.046672516), np.float32(0.04621179), np.float32(0.052130602), np.float32(0.05925938), np.float32(0.07101397), np.float32(0.08075524), np.float32(0.10021216), np.float32(0.11710746), np.float32(0.12658724), np.float32(0.14162864), np.float32(0.15489388), np.float32(0.15770343), np.float32(0.1549046), np.float32(0.15644178), np.float32(0.14946729), np.float32(0.14803715), np.float32(0.13781285), np.float32(0.13878867), np.float32(0.13262823), np.float32(0.13527195), np.float32(0.13847624), np.float32(0.136762), np.float32(0.13154899), np.float32(0.12842385), np.float32(0.12631667), np.float32(0.10810969), np.float32(0.08528722), np.float32(0.07048733), np.float32(0.05812793), np.float32(0.048282098), np.float32(0.049222615), np.float32(0.04380192), np.float32(0.037414234), np.float32(0.038857557), np.float32(0.03544292), np.float32(0.036945686), np.float32(0.040415607), np.float32(0.040788695), np.float32(0.042335037), np.float32(0.04498375), np.float32(0.047421966), np.float32(0.051215865), np.float32(0.055900477), np.float32(0.060407996), np.float32(0.06792621), np.float32(0.07769804), np.float32(0.07811035), np.float32(0.0720934), np.float32(0.085875034), np.float32(0.09164942), np.float32(0.08253226), np.float32(0.08614302), np.float32(0.10111419), np.float32(0.096788675), np.float32(0.08384656), np.float32(0.083122924), np.float32(0.08033631), np.float32(0.0791515), np.float32(0.06947908), np.float32(0.055496626), np.float32(0.05210355), np.float32(0.05752319), np.float32(0.06050839), np.float32(0.045031596), np.float32(0.047469333), np.float32(0.05146847), np.float32(0.04104281), np.float32(0.034137882), np.float32(0.030712673), np.float32(0.029558547), np.float32(0.029200528), np.float32(0.029359933), np.float32(0.028259838), np.float32(0.029315256), np.float32(0.030060293), np.float32(0.03303707), np.float32(0.03342574), np.float32(0.03511929), np.float32(0.034418494), np.float32(0.03712226), np.float32(0.04290654), np.float32(0.044647217), np.float32(0.046555966), np.float32(0.04739703), np.float32(0.04314258), np.float32(0.03986618), np.float32(0.03745677), np.float32(0.041315388), np.float32(0.043814514), np.float32(0.04656005), np.float32(0.05192087), np.float32(0.058214754), np.float32(0.057276085), np.float32(0.060387775), np.float32(0.06039821), np.float32(0.058573566), np.float32(0.059895746), np.float32(0.061676856), np.float32(0.06372141), np.float32(0.061453823), np.float32(0.07406318), np.float32(0.080635), np.float32(0.06635616), np.float32(0.0598846), np.float32(0.06128676), np.float32(0.06818993), np.float32(0.05862208), np.float32(0.06531227), np.float32(0.06908703), np.float32(0.07546036), np.float32(0.0840167), np.float32(0.08895393), np.float32(0.083437145), np.float32(0.08480283), np.float32(0.09308795), np.float32(0.09541143), np.float32(0.103616305), np.float32(0.12151565), np.float32(0.14062056), np.float32(0.15938306), np.float32(0.18072149), np.float32(0.19322942), np.float32(0.20348765), np.float32(0.23055717), np.float32(0.22144422), np.float32(0.21729663), np.float32(0.24482256), np.float32(0.2722432), np.float32(0.3011972), np.float32(0.2782142), np.float32(0.2807011), np.float32(0.2989089), np.float32(0.27937132), np.float32(0.20515387), np.float32(0.19758618), np.float32(0.20522264), np.float32(0.19587618), np.float32(0.20083642), np.float32(0.19717054), np.float32(0.17497236), np.float32(0.16859038), np.float32(0.17112042), np.float32(0.17246537), np.float32(0.16210666), np.float32(0.15012243), np.float32(0.14041911), np.float32(0.1311229), np.float32(0.11782467), np.float32(0.11622465), np.float32(0.11297887), np.float32(0.10923636), np.float32(0.11706382), np.float32(0.11889161), np.float32(0.12249534), np.float32(0.13515064), np.float32(0.13813147), np.float32(0.13603373), np.float32(0.13579711), np.float32(0.13113464), np.float32(0.11932898), np.float32(0.12301143), np.float32(0.124804266), np.float32(0.13293006), np.float32(0.14937693), np.float32(0.1405789), np.float32(0.14931847), np.float32(0.16195989), np.float32(0.16326505), np.float32(0.15424937), np.float32(0.17586909), np.float32(0.2047722), np.float32(0.22788472), np.float32(0.22632936), np.float32(0.27596405), np.float32(0.26532453), np.float32(0.23869418), np.float32(0.26473224), np.float32(0.28393677), np.float32(0.26750007), np.float32(0.31819925), np.float32(0.38333657), np.float32(0.41470113), np.float32(0.4435371), np.float32(0.4769284), np.float32(0.50066924)], 'MDMDTEPGFVVTAWRNLQELLQLRQDLYNTSDKFCRQKAVNKVFAWRLRKPEGLPLLLDSTADIVDVVLQDERSGLGHNALRLLYATAISRFVTGLADTQIELTRDRPSWFVPGKALQLPLALLETRHRIVHRHLPSLAELKRTAAESLEWLWEWYWSQLETAFSGANGEGEAVEYEEIGVETTQVFKEKLQGLLKSYLKDRKAEIKSKTVGHDGFNAVSKAVSSYTTLCSTILNISGSSPPPQIKNITLHTLLDPKTILPTDRKLGSSMSGAFLIWTPLLLAFCSSPDPTTTPATIPLPTLLAHMLKAMDAPSSRSPENDPVKEAWHDWVLHVLTSREWETARKAVGVVEEVLGNCLCEPTYWNLRVVEGVLRCEGAEVGNKAEWRRVLDAAREDGGGEDMEVDVEEIEEAVAVGEAVLKGDEGEGGEKIYGPVKVVGMWKGRPLGWVPEGWEDDE': [np.float32(0.43048823), np.float32(0.4237889), np.float32(0.38223565), np.float32(0.39803687), np.float32(0.33651796), np.float32(0.2994684), np.float32(0.29266688), np.float32(0.23953968), np.float32(0.20418696), np.float32(0.17150533), np.float32(0.15976176), np.float32(0.1320731), np.float32(0.11195004), np.float32(0.11527705), np.float32(0.116263494), np.float32(0.103427306), np.float32(0.088425644), np.float32(0.103174604), np.float32(0.10160282), np.float32(0.093025155), np.float32(0.09562233), np.float32(0.10320239), np.float32(0.10512171), np.float32(0.10050786), np.float32(0.10408326), np.float32(0.11896252), np.float32(0.13324347), np.float32(0.12678733), np.float32(0.12153707), np.float32(0.12598255), np.float32(0.11478925), np.float32(0.10409749), np.float32(0.10926803), np.float32(0.111843824), np.float32(0.10308214), np.float32(0.104465835), np.float32(0.09994804), np.float32(0.10271245), np.float32(0.10343358), np.float32(0.110878676), np.float32(0.13346264), np.float32(0.12830989), np.float32(0.11473844), np.float32(0.11288398), np.float32(0.10866952), np.float32(0.08755489), np.float32(0.08611383), np.float32(0.09492432), np.float32(0.08508162), np.float32(0.08069954), np.float32(0.07598986), np.float32(0.079059936), np.float32(0.071934596), np.float32(0.0681529), np.float32(0.0656897), np.float32(0.06738504), np.float32(0.06644046), np.float32(0.066577084), np.float32(0.074237846), np.float32(0.07933392), np.float32(0.093119554), np.float32(0.10499587), np.float32(0.10394459), np.float32(0.10268216), np.float32(0.081881545), np.float32(0.08103315), np.float32(0.091991745), np.float32(0.08990872), np.float32(0.086572714), np.float32(0.08097442), np.float32(0.07760598), np.float32(0.06884276), np.float32(0.061842103), np.float32(0.05178306), np.float32(0.048956037), np.float32(0.047713466), np.float32(0.05001901), np.float32(0.044165205), np.float32(0.041100305), np.float32(0.04459989), np.float32(0.043429453), np.float32(0.04369417), np.float32(0.041405894), np.float32(0.041439004), np.float32(0.03385723), np.float32(0.028308643), np.float32(0.030079484), np.float32(0.028019303), np.float32(0.029633313), np.float32(0.029337334), np.float32(0.031875845), np.float32(0.029383162), np.float32(0.03297527), np.float32(0.043389276), np.float32(0.049540695), np.float32(0.054107055), np.float32(0.061326932), np.float32(0.0691306), np.float32(0.0705487), np.float32(0.073346816), np.float32(0.077714615), np.float32(0.09148795), np.float32(0.099442735), np.float32(0.10151789), np.float32(0.11629681), np.float32(0.117599346), np.float32(0.12182137), np.float32(0.11256966), np.float32(0.112138145), np.float32(0.10685688), np.float32(0.09309033), np.float32(0.08526987), np.float32(0.07270762), np.float32(0.071819395), np.float32(0.07115254), np.float32(0.07723049), np.float32(0.07761958), np.float32(0.075999215), np.float32(0.061887097), np.float32(0.05690235), np.float32(0.056142833), np.float32(0.0565077), np.float32(0.054451033), np.float32(0.051233582), np.float32(0.056767616), np.float32(0.05208183), np.float32(0.050216205), np.float32(0.050275255), np.float32(0.05541262), np.float32(0.052892473), np.float32(0.050609294), np.float32(0.059953023), np.float32(0.06375365), np.float32(0.06421249), np.float32(0.06936113), np.float32(0.08298633), np.float32(0.08274499), np.float32(0.075631), np.float32(0.080047406), np.float32(0.081535734), np.float32(0.07208042), np.float32(0.060130592), np.float32(0.07024662), np.float32(0.072621495), np.float32(0.061061844), np.float32(0.053518824), np.float32(0.0564366), np.float32(0.05774292), np.float32(0.048723336), np.float32(0.047707878), np.float32(0.052522212), np.float32(0.048707217), np.float32(0.04453056), np.float32(0.04824034), np.float32(0.05088275), np.float32(0.04830374), np.float32(0.0562456), np.float32(0.06491346), np.float32(0.07448146), np.float32(0.07720489), np.float32(0.0941114), np.float32(0.11601949), np.float32(0.11924452), np.float32(0.13354212), np.float32(0.14937748), np.float32(0.16879754), np.float32(0.1916839), np.float32(0.19114825), np.float32(0.19180709), np.float32(0.19896221), np.float32(0.21050657), np.float32(0.2241123), np.float32(0.27547687), np.float32(0.32043242), np.float32(0.33939183), np.float32(0.27956325), np.float32(0.26112884), np.float32(0.27962404), np.float32(0.24384417), np.float32(0.22707072), np.float32(0.2117026), np.float32(0.21371944), np.float32(0.17244925), np.float32(0.14533953), np.float32(0.14639463), np.float32(0.15403476), np.float32(0.13854748), np.float32(0.122587204), np.float32(0.13135102), np.float32(0.12826563), np.float32(0.11339536), np.float32(0.1245952), np.float32(0.11950941), np.float32(0.12288647), np.float32(0.11361111), np.float32(0.12557453), np.float32(0.14252098), np.float32(0.14428757), np.float32(0.1643473), np.float32(0.18823457), np.float32(0.19592161), np.float32(0.19377981), np.float32(0.20773832), np.float32(0.21568635), np.float32(0.21110108), np.float32(0.2108388), np.float32(0.22804658), np.float32(0.27795753), np.float32(0.24321975), np.float32(0.24444015), np.float32(0.2524913), np.float32(0.25450662), np.float32(0.20840123), np.float32(0.19443421), np.float32(0.16497985), np.float32(0.1322119), np.float32(0.12520444), np.float32(0.10502873), np.float32(0.099316634), np.float32(0.07694092), np.float32(0.06977078), np.float32(0.05887323), np.float32(0.050598126), np.float32(0.052464716), np.float32(0.047015965), np.float32(0.04440705), np.float32(0.04291313), np.float32(0.045801546), np.float32(0.051933073), np.float32(0.052339524), np.float32(0.054924145), np.float32(0.065036535), np.float32(0.07928386), np.float32(0.08040359), np.float32(0.09414586), np.float32(0.10337704), np.float32(0.09198462), np.float32(0.08419399), np.float32(0.079405285), np.float32(0.08266313), np.float32(0.087610975), np.float32(0.08845421), np.float32(0.085355915), np.float32(0.08940364), np.float32(0.108923115), np.float32(0.13530977), np.float32(0.14723435), np.float32(0.14291507), np.float32(0.15284997), np.float32(0.17570148), np.float32(0.16802475), np.float32(0.15471868), np.float32(0.14907268), np.float32(0.15639319), np.float32(0.14363764), np.float32(0.12614089), np.float32(0.1173737), np.float32(0.11508073), np.float32(0.10465037), np.float32(0.09950281), np.float32(0.09801383), np.float32(0.08995698), np.float32(0.095879205), np.float32(0.086379625), np.float32(0.084227666), np.float32(0.07935082), np.float32(0.078350894), np.float32(0.068884194), np.float32(0.063865654), np.float32(0.051896684), np.float32(0.045678947), np.float32(0.048026305), np.float32(0.044254046), np.float32(0.04152888), np.float32(0.038330793), np.float32(0.036454562), np.float32(0.03471869), np.float32(0.034599625), np.float32(0.036018066), np.float32(0.04398126), np.float32(0.044613145), np.float32(0.047114845), np.float32(0.05672446), np.float32(0.0709673), np.float32(0.120559484), np.float32(0.10859561), np.float32(0.19000858), np.float32(0.20060126), np.float32(0.2281027), np.float32(0.18436506), np.float32(0.1413957), np.float32(0.10293518), np.float32(0.090286046), np.float32(0.1026475), np.float32(0.09924355), np.float32(0.08095127), np.float32(0.10466736), np.float32(0.1350773), np.float32(0.11765507), np.float32(0.10456947), np.float32(0.086402096), np.float32(0.07843582), np.float32(0.08372596), np.float32(0.078412525), np.float32(0.09305901), np.float32(0.10317639), np.float32(0.11093204), np.float32(0.1359796), np.float32(0.14080782), np.float32(0.1562143), np.float32(0.16581343), np.float32(0.1753608), np.float32(0.19401272), np.float32(0.19555867), np.float32(0.1886922), np.float32(0.17430978), np.float32(0.19874328), np.float32(0.1939835), np.float32(0.19100474), np.float32(0.18962857), np.float32(0.1937153), np.float32(0.19839285), np.float32(0.19283353), np.float32(0.16610925), np.float32(0.1575721), np.float32(0.14839083), np.float32(0.14727613), np.float32(0.12900123), np.float32(0.09115545), np.float32(0.08192024), np.float32(0.07686647), np.float32(0.059406105), np.float32(0.060055595), np.float32(0.06103988), np.float32(0.052677944), np.float32(0.05061502), np.float32(0.049257383), np.float32(0.043341048), np.float32(0.037311677), np.float32(0.040135313), np.float32(0.042726986), np.float32(0.039243396), np.float32(0.04093211), np.float32(0.045494966), np.float32(0.04995409), np.float32(0.051111646), np.float32(0.055104405), np.float32(0.058854025), np.float32(0.06346055), np.float32(0.065577745), np.float32(0.061936505), np.float32(0.05683786), np.float32(0.054370873), np.float32(0.049524814), np.float32(0.043452434), np.float32(0.043796614), np.float32(0.041120708), np.float32(0.037566524), np.float32(0.03999687), np.float32(0.040704645), np.float32(0.037858866), np.float32(0.038706165), np.float32(0.04480911), np.float32(0.04597793), np.float32(0.049158566), np.float32(0.051644474), np.float32(0.06027016), np.float32(0.072002076), np.float32(0.08254183), np.float32(0.08683274), np.float32(0.08949947), np.float32(0.09360742), np.float32(0.08917779), np.float32(0.09032424), np.float32(0.08285104), np.float32(0.08178447), np.float32(0.08882429), np.float32(0.0900604), np.float32(0.089777514), np.float32(0.08820427), np.float32(0.10060417), np.float32(0.10902582), np.float32(0.11421324), np.float32(0.13602269), np.float32(0.16426317), np.float32(0.19173814), np.float32(0.24566175), np.float32(0.27719086), np.float32(0.27526984), np.float32(0.32638717), np.float32(0.35750642), np.float32(0.38812578), np.float32(0.44284615), np.float32(0.47028828), np.float32(0.46571124), np.float32(0.51394135), np.float32(0.5387914), np.float32(0.5772756), np.float32(0.6618115), np.float32(0.77326936), np.float32(0.81237596), np.float32(0.83214605), np.float32(0.8487128), np.float32(0.8669827), np.float32(0.8579694), np.float32(0.8630981), np.float32(0.8522787), np.float32(0.83531564), np.float32(0.8350323), np.float32(0.8405572), np.float32(0.8193186), np.float32(0.80216134), np.float32(0.80432874), np.float32(0.78158593), np.float32(0.7737309), np.float32(0.81388605), np.float32(0.8112832), np.float32(0.8495783), np.float32(0.8602388), np.float32(0.8587778), np.float32(0.87289006), np.float32(0.87098336), np.float32(0.85400933), np.float32(0.880636), np.float32(0.8731728), np.float32(0.90896803), np.float32(0.90390146), np.float32(0.9042577), np.float32(0.9160885), np.float32(0.91585666), np.float32(0.9134714), np.float32(0.9180726), np.float32(0.9174677), np.float32(0.894167), np.float32(0.89514214), np.float32(0.9031152), np.float32(0.9145126), np.float32(0.910823), np.float32(0.9136909), np.float32(0.89846015), np.float32(0.90145254), np.float32(0.8801589), np.float32(0.8656735), np.float32(0.828532), np.float32(0.7968361), np.float32(0.77712053), np.float32(0.7182576), np.float32(0.7870368), np.float32(0.82690036), np.float32(0.8903493), np.float32(0.8980179), np.float32(0.9038802), np.float32(0.9060455), np.float32(0.8986718), np.float32(0.892274), np.float32(0.8876071), np.float32(0.8656606)], 'MPSRDFDSSHNGTFALVYGIAIEGIRVPVAAADLLTLTLLRRSHTTSRSPTTTSARIGSAGLGRTSTRPGRRVARQAKAAKVAPRPVDLLRPVVRCPTVKYNRKVREGRGFTLAELKAAGIPRLYAPTIGIAVDGRRQNLSEESLAANVARLKAYKERLVVFPRRSNKPKQGDSKNTVSGFSEISKSDVPAAVEGGAYRKLRLARAEARNLGKKEKRARDAAEAEAAKK': [np.float32(0.8887614), np.float32(0.8846239), np.float32(0.8907729), np.float32(0.855066), np.float32(0.87417674), np.float32(0.85015976), np.float32(0.82779795), np.float32(0.802373), np.float32(0.77331495), np.float32(0.7789266), np.float32(0.7735207), np.float32(0.7859524), np.float32(0.7704835), np.float32(0.738659), np.float32(0.7456995), np.float32(0.7045977), np.float32(0.72155404), np.float32(0.7184805), np.float32(0.70640075), np.float32(0.601326), np.float32(0.5833514), np.float32(0.55862767), np.float32(0.5691578), np.float32(0.5661031), np.float32(0.5787872), np.float32(0.54600656), np.float32(0.5704685), np.float32(0.60691965), np.float32(0.6300585), np.float32(0.671171), np.float32(0.68622994), np.float32(0.6852023), np.float32(0.78852963), np.float32(0.84255), np.float32(0.8555419), np.float32(0.8637327), np.float32(0.8981439), np.float32(0.899523), np.float32(0.897112), np.float32(0.906307), np.float32(0.9026577), np.float32(0.90692985), np.float32(0.9101365), np.float32(0.9201431), np.float32(0.92477113), np.float32(0.93409497), np.float32(0.9378979), np.float32(0.95110726), np.float32(0.9583513), np.float32(0.96656615), np.float32(0.9749033), np.float32(0.9769036), np.float32(0.9794388), np.float32(0.98112535), np.float32(0.9823667), np.float32(0.98373175), np.float32(0.984388), np.float32(0.98498595), np.float32(0.9843923), np.float32(0.984389), np.float32(0.9838552), np.float32(0.98418933), np.float32(0.9842278), np.float32(0.98418313), np.float32(0.98528016), np.float32(0.9856436), np.float32(0.9857838), np.float32(0.98568636), np.float32(0.98514706), np.float32(0.98486775), np.float32(0.98515064), np.float32(0.9844678), np.float32(0.9843629), np.float32(0.9842779), np.float32(0.98314995), np.float32(0.9827387), np.float32(0.9806892), np.float32(0.97945595), np.float32(0.98025733), np.float32(0.97715694), np.float32(0.97107726), np.float32(0.96500176), np.float32(0.95910317), np.float32(0.9437186), np.float32(0.940392), np.float32(0.941774), np.float32(0.93612814), np.float32(0.93136096), np.float32(0.92028826), np.float32(0.91454875), np.float32(0.91732395), np.float32(0.9239006), np.float32(0.92137396), np.float32(0.9208624), np.float32(0.9219022), np.float32(0.9188443), np.float32(0.9229444), np.float32(0.9178517), np.float32(0.91137075), np.float32(0.9139251), np.float32(0.8875563), np.float32(0.8439672), np.float32(0.8206334), np.float32(0.79079175), np.float32(0.72003806), np.float32(0.7456069), np.float32(0.7450032), np.float32(0.78188515), np.float32(0.7449965), np.float32(0.72775483), np.float32(0.6617478), np.float32(0.69332117), np.float32(0.5893201), np.float32(0.6231683), np.float32(0.5929449), np.float32(0.45738146), np.float32(0.4032927), np.float32(0.4320462), np.float32(0.40068033), np.float32(0.2588178), np.float32(0.23302525), np.float32(0.21611065), np.float32(0.18576717), np.float32(0.20037067), np.float32(0.21325994), np.float32(0.22573055), np.float32(0.26842433), np.float32(0.3826221), np.float32(0.41968766), np.float32(0.40846074), np.float32(0.39132664), np.float32(0.4129601), np.float32(0.38231573), np.float32(0.32569626), np.float32(0.3245393), np.float32(0.27587402), np.float32(0.2411264), np.float32(0.19758058), np.float32(0.24275014), np.float32(0.2654349), np.float32(0.23869757), np.float32(0.2347497), np.float32(0.20103541), np.float32(0.1861132), np.float32(0.20013599), np.float32(0.20985694), np.float32(0.23371044), np.float32(0.21254487), np.float32(0.2025403), np.float32(0.20010653), np.float32(0.22157753), np.float32(0.21555756), np.float32(0.27242103), np.float32(0.30354267), np.float32(0.2935438), np.float32(0.33663735), np.float32(0.41715008), np.float32(0.51110995), np.float32(0.5891589), np.float32(0.6344378), np.float32(0.70113856), np.float32(0.75048894), np.float32(0.7734704), np.float32(0.8056865), np.float32(0.8221493), np.float32(0.82425255), np.float32(0.85828954), np.float32(0.86895823), np.float32(0.87070787), np.float32(0.8886484), np.float32(0.90737104), np.float32(0.93179953), np.float32(0.9488287), np.float32(0.9588928), np.float32(0.9650079), np.float32(0.9682514), np.float32(0.96965665), np.float32(0.96889234), np.float32(0.96793026), np.float32(0.9685896), np.float32(0.9689717), np.float32(0.96557325), np.float32(0.96447885), np.float32(0.96353513), np.float32(0.9592349), np.float32(0.950746), np.float32(0.9401751), np.float32(0.9244776), np.float32(0.90506536), np.float32(0.87844473), np.float32(0.86092776), np.float32(0.8577642), np.float32(0.8427651), np.float32(0.82604843), np.float32(0.80330825), np.float32(0.76692885), np.float32(0.7424506), np.float32(0.7253611), np.float32(0.65469944), np.float32(0.63903856), np.float32(0.5560943), np.float32(0.54097456), np.float32(0.5804769), np.float32(0.54758257), np.float32(0.5452092), np.float32(0.5522347), np.float32(0.54428035), np.float32(0.54871905), np.float32(0.5881009), np.float32(0.6263001), np.float32(0.64627403), np.float32(0.6517747), np.float32(0.6509551), np.float32(0.6722007), np.float32(0.6567729), np.float32(0.66173536), np.float32(0.67487496), np.float32(0.6742819), np.float32(0.701593), np.float32(0.690782), np.float32(0.68598664), np.float32(0.69268656), np.float32(0.7002162), np.float32(0.67872083), np.float32(0.675676), np.float32(0.6685546), np.float32(0.6838133), np.float32(0.66806024), np.float32(0.6644058)], 'MDKETELLSRLAANHLHLAQFEPLRATLLALRTKNPDLALAILQTIVANSARFENIVWSPSCPSPSLLTYLSTLELLQFNDPTSIWSFDPDTLRLRAEFLLLVQVLIDKVLASLRRDVDLDKIEKEKECEREGFEAEKPELLDKSEDLKEGNDDLGDCVRVLDRFLELGMRRLKPDVVMESGDEDGREESKAVLEEVLIEEEEMVCLRKVIMDYADVFDALCGNIQRQLKGLEGGDLGMAIMVRREDNVRVDSVDEEHKRVLGLIQKNVQLAHLDAIKNCVKDGDIEGAVSLIRFLHLDYGVEEVEYRTLLQDLLKRVLLEMERFGGSRHSTEEKLLRIYGESLSSNCRHLVQMIQCNIHIELNAAVVIHDGLLFQEFETYRALDNNQIPPPLEHFQKHLVEFKLDADLNNEHLPLNMAASSCLRDMFHYARISGLHILECVMNTALSAIKREHIQEATNVLVLFPRLRPLVAAMGWDLLSGKTMLRRNLMQLCWRSKSKVFQLEESSLYGNWPDEVSCVEHLCDSLCYHLDIASFVACVNSGQPWSSKFSLLLSGDENIASGSENAQLDTFVENFVLERLSVQTPLRVLFDVVPGIKFQDAIELISMQPIASTLEARKRSFNYDGRHCRESNFVAYLYCGGECGWFRLLDFTCRMQDIELMHMRYALESTVLALGAMGRSMNGEKETHQVALCHLQDLKNHLAGIKNIPRKILMVNVIISLLHMDDISLNLTHCASPGSLFELPAECAWEHIDLTTYEGGNKMVISFTGLLLDIVRHNLPSSMTEEVSNDGLSMSARQALEWRISMGQSFVEDLEWRLSILQRLLPLSERPWSWKEALTILRAAPSKLLNLCMQRAKYDIGEEAVHRFSLSAEDRATLELAEWVDSAFRELHVAKAVSRAADGTSLVQDLDFSSLRSQLGPLATAQVMLSEIYPGGSPKVGSTYWDQIHEVGVISVLRRVLKRLYEFLEQDSPPALQAILTGEISISSTKDSHRQGQRERALALLHQMIEDAHMGKRQFLSGKLHNLARAIADEEMEVNFTKGEGPGTNRKVQSSLDKDGVLGLGLKAVKQTSSTSMAGDSSIQPVGYDMKDSGKRLFGPLSAKPTTYLSQFILHIAAIGDIVDGTDTTHDFNFFSLVYEWPKDLLTRLVFDRGSTDAAGKVAEIMSADFVHEVISACVPPVYPPRSGHGWACIPVIPTCPSSCSENKALSPSAKEAKPSCYSRSSATPGIPLYPLQLDIIKHLVKISPVRAVLACVFGSSMLYSGSDSTISSSLNDDLMQAPDADRLFYEFALDQSERFPTLNRWIQMQTNLHRVSEFAVTARQRADDGKVKPETRTVIKRLREPDSDTESEVDEIVGNSNISTSLDLNAIDSTSPDPWHDCLKPETAEVDSTVFLSFGLENEDPYEKAVERLIDEGKLMDALALSDRFLRNGASDRLLQLLIERGEENHSTSEQPQGYGGHGIWSNSWQYCLRLKDKQLAAGLALKCMHRWELDAALDVLTMCSCHLPQSDPVRNEVLQRRQALQRYSHILSVDHHHESWQEVEAECKQDPEGLALRLAGKGAVSAALEVAESAGLSTELRRELQGRQLVKLLTADPLNGGGPAEASRFLSSLRDSDDALPVAMGAMQLLPNLRSKQLLVHFFLKRRDGNLSDVEVSRLNSWALGLRVLAALPLPWQQRCSSLHEHPHLILEILKEFPSLRDNSVIISYAAKAIAVSISSPIREPRISVSGTRPKPKPRLGVPARSSFTSSLSNLQKEARRAFSWTPRNTGDKTASKDVYRKRKNSGLSPSDRVVWEAMAGIQEDRVSSYADGQERFPSVSIAEEWMLTGDTGKDDIVRTSHRYESSPDIILFKVCSKVVVQTLVEVLQFSGNVYATSLWDQIDQISSVEYFHNKFSVYALLSLCSDEFVSAKSALELCVNQMKSVLGSQQLPENASMETIGRAYHATETFVQGLIYAKSLLRKLTGGNDLAINSERSRDADDTSSDAGSSSVGSQSTDELSEVLSQADVWLGRAELLQSLLGSGIAASLDDIADKESSAHLRDRLIVDERYSMAVYTCKKCKIDVFPVWNAWGLALIRMEHYAQARVKFKQALQLYKGDPAPVITEIINTMEGGPPVDVSAVRSMYEHLAKSAPTILDDSLSADSYLNVLYMPSTFPRSERSRRSQESTNSNSPYGPDCEDGPRSNLDSARYVECVNYLQEYARQHLLGFMFKHGHFNDACLLFFPPNAVPPPAQPSTMGVVTSSSSPQRPDPLATDYGTIDDLCDLCIGYGAMPVLEEVISTRISVAKQQDALVNQYTAAALGRICTYCETHRHFNYLYKFQVIKKDHVAAGLCCIQLFMNSSSQEEAIRHLERAKMHFDEGLSARSKGGESTKLVMKGVRGKSASEKLTEEGLVKFSARVSIQVDVVKSFNDPDGPQWRHSLFGNPNDLETFRRRCEIAETLVERNFDLAFQVIYEFNLPAVDIYAGVASSLAERKRGSQLTEFFRNIKGTIDDDDWDQVLGAAINVYANRHKERPDRLIDMLTSSHRKVLACVVCGRLKSAFQIASRSGSVADVQYVAHQSVRSSFGLRVPDPTLVGSPFPMRRAPPPPLCSPGSADLVLLRESRRPSLTLPNESGAGGAPTLGSMRGGRPTVNSEKTVPKINLTKIKEMVVDRRKPTPLTSKIAGEAMLAMKGKEIGNDSVLILDDLSSDSELAKLRGRWEFASVLNFLNVFEPVIGNDLKLTAEEIELGLVKPNASIAALHIKLLKGIPPVSKLLNNSDAWVTSLCKKLAMWWPWVAEGEIPLTAHNGEEISRYKELDPASRLLLLKALCEIRADQPDTVSYINDALKSKKEISCFRKEKIGGNGNVSYWYDGNTVFGYRLYKEVNRTEPQTKAKGKACLNLPTVCSHWETLAVDLKEFRGVVDKLLASKTAAEVAIGKTINTNALPVVEKFHKKKERALKQKKRQEMLLNGLRSTCGAGITRSCRNRRPISYTFDEYDRAIDEAIELTKRRKTVEEQRQVQKLAKQTFTSNGGSDVEGSVSEGSSDGKGNSMGSDTEDDKLQEAGGDGNKDDGDYSSSKDGDDDTGSDSGNSADGKENLGYENHEKDVSMASRWSKSLSGVAIHPAVGTGNLGTKNRLRQRPVINSALDIIVPDSEDDISLEHTNSGILGPENLHRDADPEEGRIENLPSQSLDQTDSDPLQPLVPHDQDPPPTIATQAAASPDAHAKAASPVLPKHDYFDAGQSPTSAYNGEIGEGSVLHRSGTSIDSSKYPALDASVEANSLPVLLDDQGSFSSTSGLEQQSETRTRQNNFFTPKQISSAIDASEKTRLLCSVTVAILVILSHLGFPFLGNRFLGSIISFRPLCFILLTNLTVLIARLLVGDCGGSQRAIREENRNASTEENNWAEQLSKTLEVGLVAQKVIDAVFMDCSVYAVIVICGLSFT': [np.float32(0.46359342), np.float32(0.4762263), np.float32(0.44997227), np.float32(0.47607365), np.float32(0.4770662), np.float32(0.4602736), np.float32(0.4689952), np.float32(0.47123072), np.float32(0.4567664), np.float32(0.40670884), np.float32(0.3755935), np.float32(0.33645976), np.float32(0.3017277), np.float32(0.24483667), np.float32(0.17624585), np.float32(0.15906255), np.float32(0.14460872), np.float32(0.13609925), np.float32(0.15349291), np.float32(0.14440311), np.float32(0.13832073), np.float32(0.14895664), np.float32(0.14877653), np.float32(0.14454567), np.float32(0.14858279), np.float32(0.14494391), np.float32(0.12755203), np.float32(0.11445035), np.float32(0.10712039), np.float32(0.094916254), np.float32(0.088547505), np.float32(0.076665215), np.float32(0.071947396), np.float32(0.073986374), np.float32(0.062515706), np.float32(0.059163548), np.float32(0.064052224), np.float32(0.06591472), np.float32(0.06957313), np.float32(0.073738925), np.float32(0.087352976), np.float32(0.08261975), np.float32(0.089316934), np.float32(0.10557318), np.float32(0.09980274), np.float32(0.09624298), np.float32(0.0886287), np.float32(0.08638275), np.float32(0.09232576), np.float32(0.095803715), np.float32(0.10160453), np.float32(0.11895638), np.float32(0.13827173), np.float32(0.14181611), np.float32(0.15622252), np.float32(0.1609173), np.float32(0.15908876), np.float32(0.15134539), np.float32(0.14374694), np.float32(0.12526698), np.float32(0.11859299), np.float32(0.117747776), np.float32(0.1112096), np.float32(0.103141084), np.float32(0.1022854), np.float32(0.103833884), np.float32(0.1044972), np.float32(0.08746586), np.float32(0.09922431), np.float32(0.10203716), np.float32(0.10548841), np.float32(0.10659493), np.float32(0.09536602), np.float32(0.08388843), np.float32(0.085237145), np.float32(0.0872065), np.float32(0.09138911), np.float32(0.08196588), np.float32(0.076575376), np.float32(0.087998554), np.float32(0.08553839), np.float32(0.08070743), np.float32(0.08664227), np.float32(0.08974081), np.float32(0.09171184), np.float32(0.09605082), np.float32(0.10784713), np.float32(0.10535941), np.float32(0.093121976), np.float32(0.09491128), np.float32(0.086136706), np.float32(0.08110189), np.float32(0.07124074), np.float32(0.06809903), np.float32(0.056517173), np.float32(0.046527177), np.float32(0.04438473), np.float32(0.048942782), np.float32(0.046370827), np.float32(0.040923417), np.float32(0.04103595), np.float32(0.039471924), np.float32(0.03299912), np.float32(0.03350999), np.float32(0.03545189), np.float32(0.03820814), np.float32(0.038002122), np.float32(0.044121463), np.float32(0.049481243), np.float32(0.05549919), np.float32(0.0619158), np.float32(0.0669151), np.float32(0.07671138), np.float32(0.08651289), np.float32(0.10432498), np.float32(0.121693335), np.float32(0.13663584), np.float32(0.14456525), np.float32(0.16682388), np.float32(0.20665418), np.float32(0.22565691), np.float32(0.2630151), np.float32(0.3119571), np.float32(0.36008877), np.float32(0.43139115), np.float32(0.49286067), np.float32(0.5872118), np.float32(0.62718713), np.float32(0.63246495), np.float32(0.6177705), np.float32(0.6402512), np.float32(0.64585257), np.float32(0.69436836), np.float32(0.68045706), np.float32(0.718878), np.float32(0.73387176), np.float32(0.71035427), np.float32(0.79174834), np.float32(0.8459296), np.float32(0.8661583), np.float32(0.87815094), np.float32(0.89147836), np.float32(0.8828697), np.float32(0.8237385), np.float32(0.8024412), np.float32(0.71640533), np.float32(0.6682925), np.float32(0.5863608), np.float32(0.5682193), np.float32(0.4613841), np.float32(0.38107154), np.float32(0.36689904), np.float32(0.33582684), np.float32(0.30094457), np.float32(0.25996706), np.float32(0.23422287), np.float32(0.18628031), np.float32(0.17442435), np.float32(0.13979545), np.float32(0.1330828), np.float32(0.13884693), np.float32(0.11700225), np.float32(0.11636741), np.float32(0.11538188), np.float32(0.11090684), np.float32(0.10832558), np.float32(0.10062416), np.float32(0.12600729), np.float32(0.16610964), np.float32(0.19619985), np.float32(0.26678285), np.float32(0.34232017), np.float32(0.41014576), np.float32(0.53202945), np.float32(0.6173058), np.float32(0.6892831), np.float32(0.70491505), np.float32(0.7721367), np.float32(0.8123135), np.float32(0.7945075), np.float32(0.7895451), np.float32(0.7585641), np.float32(0.7331693), np.float32(0.7038395), np.float32(0.66634214), np.float32(0.6265767), np.float32(0.6050355), np.float32(0.57455117), np.float32(0.5599692), np.float32(0.5481766), np.float32(0.5175721), np.float32(0.4515654), np.float32(0.3809814), np.float32(0.31706706), np.float32(0.24835631), np.float32(0.18049498), np.float32(0.15884995), np.float32(0.14177647), np.float32(0.1290376), np.float32(0.10752388), np.float32(0.09414614), np.float32(0.08811151), np.float32(0.07831372), np.float32(0.06369877), np.float32(0.06718729), np.float32(0.05974579), np.float32(0.057190448), np.float32(0.054229535), np.float32(0.054047357), np.float32(0.055325802), np.float32(0.050779473), np.float32(0.05189863), np.float32(0.052788757), np.float32(0.047693923), np.float32(0.047814824), np.float32(0.05778795), np.float32(0.06545004), np.float32(0.06286996), np.float32(0.06960448), np.float32(0.082405634), np.float32(0.073409565), np.float32(0.07664139), np.float32(0.08568389), np.float32(0.0922587), np.float32(0.08881603), np.float32(0.0926372), np.float32(0.10517131), np.float32(0.110768974), np.float32(0.108952686), np.float32(0.108417824), np.float32(0.1195987), np.float32(0.111617655), np.float32(0.111949444), np.float32(0.13382448), np.float32(0.15951285), np.float32(0.17366268), np.float32(0.19533837), np.float32(0.20747232), np.float32(0.24837802), np.float32(0.25903162), np.float32(0.2931641), np.float32(0.2913701), np.float32(0.24773142), np.float32(0.2295095), np.float32(0.2356312), np.float32(0.21287227), np.float32(0.2052038), np.float32(0.20308736), np.float32(0.19125922), np.float32(0.1756974), np.float32(0.17517139), np.float32(0.19160347), np.float32(0.18686394), np.float32(0.1715214), np.float32(0.16743399), np.float32(0.16752121), np.float32(0.15701158), np.float32(0.13990416), np.float32(0.12532613), np.float32(0.12274104), np.float32(0.11104026), np.float32(0.09553653), np.float32(0.081888124), np.float32(0.08139777), np.float32(0.07100571), np.float32(0.062551774), np.float32(0.066503964), np.float32(0.06738682), np.float32(0.05722059), np.float32(0.051057905), np.float32(0.061135054), np.float32(0.06556217), np.float32(0.0637782), np.float32(0.07485526), np.float32(0.079829134), np.float32(0.089637205), np.float32(0.08086764), np.float32(0.080153555), np.float32(0.07561056), np.float32(0.06489473), np.float32(0.05775081), np.float32(0.055532873), np.float32(0.055670895), np.float32(0.05171183), np.float32(0.04853154), np.float32(0.04864533), np.float32(0.053102355), np.float32(0.05122694), np.float32(0.052910566), np.float32(0.06267059), np.float32(0.062371712), np.float32(0.062130384), np.float32(0.067710884), np.float32(0.071350574), np.float32(0.064014785), np.float32(0.050126314), np.float32(0.04659303), np.float32(0.046496395), np.float32(0.04337858), np.float32(0.03542421), np.float32(0.03985205), np.float32(0.04739245), np.float32(0.045600314), np.float32(0.043978356), np.float32(0.050149113), np.float32(0.056393877), np.float32(0.050782576), np.float32(0.049608722), np.float32(0.053000327), np.float32(0.052591793), np.float32(0.04802211), np.float32(0.049067263), np.float32(0.05412325), np.float32(0.054425437), np.float32(0.055982154), np.float32(0.057413038), np.float32(0.060503416), np.float32(0.06346487), np.float32(0.06401556), np.float32(0.07491228), np.float32(0.076100506), np.float32(0.070304096), np.float32(0.08369565), np.float32(0.09612133), np.float32(0.08895499), np.float32(0.08187934), np.float32(0.10060022), np.float32(0.10293686), np.float32(0.08865085), np.float32(0.08467908), np.float32(0.10051903), np.float32(0.10743489), np.float32(0.09495505), np.float32(0.10237272), np.float32(0.11947806), np.float32(0.106127895), np.float32(0.085869044), np.float32(0.090381324), np.float32(0.08591813), np.float32(0.07061594), np.float32(0.05631078), np.float32(0.05213183), np.float32(0.04232495), np.float32(0.038027216), np.float32(0.036627125), np.float32(0.03643831), np.float32(0.034771673), np.float32(0.030848129), np.float32(0.035355948), np.float32(0.035170693), np.float32(0.03353861), np.float32(0.034819353), np.float32(0.037362646), np.float32(0.035068873), np.float32(0.030714775), np.float32(0.028763853), np.float32(0.029869575), np.float32(0.02851958), np.float32(0.02624406), np.float32(0.026505481), np.float32(0.030321123), np.float32(0.028917147), np.float32(0.027878195), np.float32(0.030242892), np.float32(0.03374917), np.float32(0.03294523), np.float32(0.03312302), np.float32(0.040394086), np.float32(0.045662135), np.float32(0.046489507), np.float32(0.04773275), np.float32(0.053665433), np.float32(0.05127534), np.float32(0.05540673), np.float32(0.059962623), np.float32(0.07017423), np.float32(0.08095086), np.float32(0.08555361), np.float32(0.094335265), np.float32(0.10927321), np.float32(0.11456927), np.float32(0.11207824), np.float32(0.11888353), np.float32(0.122353174), np.float32(0.11553744), np.float32(0.11990646), np.float32(0.13324854), np.float32(0.13395917), np.float32(0.12517186), np.float32(0.1248627), np.float32(0.13439071), np.float32(0.12868941), np.float32(0.12850767), np.float32(0.12421762), np.float32(0.11921058), np.float32(0.11255737), np.float32(0.11641766), np.float32(0.10870848), np.float32(0.10771822), np.float32(0.09736623), np.float32(0.10058686), np.float32(0.10591584), np.float32(0.09828282), np.float32(0.0951701), np.float32(0.09732651), np.float32(0.09888175), np.float32(0.094322406), np.float32(0.09210949), np.float32(0.09207307), np.float32(0.09029449), np.float32(0.086235814), np.float32(0.081542805), np.float32(0.07787901), np.float32(0.08081523), np.float32(0.07750678), np.float32(0.071094036), np.float32(0.06416354), np.float32(0.06484042), np.float32(0.06091503), np.float32(0.053621635), np.float32(0.05163435), np.float32(0.04817955), np.float32(0.042281803), np.float32(0.03692039), np.float32(0.03181123), np.float32(0.030547943), np.float32(0.028736897), np.float32(0.024664894), np.float32(0.025112623), np.float32(0.023730768), np.float32(0.020122314), np.float32(0.018071579), np.float32(0.019835973), np.float32(0.02038389), np.float32(0.019196784), np.float32(0.018690914), np.float32(0.020935716), np.float32(0.020600097), np.float32(0.019110007), np.float32(0.024252214), np.float32(0.029959382), np.float32(0.03246264), np.float32(0.03374614), np.float32(0.03466678), np.float32(0.039409846), np.float32(0.040951855), np.float32(0.041273836), np.float32(0.042811006), np.float32(0.04297055), np.float32(0.041204646), np.float32(0.044190772), np.float32(0.050301272), np.float32(0.04770169), np.float32(0.04620593), np.float32(0.051766884), np.float32(0.057069447), np.float32(0.05607023), np.float32(0.056574367), np.float32(0.05858124), np.float32(0.057762668), np.float32(0.05169443), np.float32(0.054725595), np.float32(0.055813853), np.float32(0.044313088), np.float32(0.044111103), np.float32(0.03750965), np.float32(0.03746369), np.float32(0.037632544), np.float32(0.03455995), np.float32(0.034338705), np.float32(0.034976017), np.float32(0.037385352), np.float32(0.03821967), np.float32(0.042664025), np.float32(0.045015335), np.float32(0.043211203), np.float32(0.049474817), np.float32(0.056319565), np.float32(0.05371153), np.float32(0.050979484), np.float32(0.05872481), np.float32(0.05442216), np.float32(0.04560909), np.float32(0.048780978), np.float32(0.056586932), np.float32(0.053933818), np.float32(0.061933886), np.float32(0.06768873), np.float32(0.07582588), np.float32(0.07927699), np.float32(0.07084655), np.float32(0.07298248), np.float32(0.07168324), np.float32(0.07681627), np.float32(0.082654394), np.float32(0.07660438), np.float32(0.0767246), np.float32(0.08452322), np.float32(0.09683604), np.float32(0.09835835), np.float32(0.105730034), np.float32(0.10817408), np.float32(0.12572692), np.float32(0.1307237), np.float32(0.1260365), np.float32(0.13394065), np.float32(0.14573807), np.float32(0.14194411), np.float32(0.13703758), np.float32(0.13697533), np.float32(0.13593645), np.float32(0.12546991), np.float32(0.11471431), np.float32(0.12155489), np.float32(0.12429618), np.float32(0.113400646), np.float32(0.10383543), np.float32(0.09288926), np.float32(0.080111675), np.float32(0.06659033), np.float32(0.058702633), np.float32(0.055980884), np.float32(0.05571829), np.float32(0.04712856), np.float32(0.036201335), np.float32(0.03531511), np.float32(0.03212144), np.float32(0.02968683), np.float32(0.028836066), np.float32(0.031362325), np.float32(0.033226818), np.float32(0.038933646), np.float32(0.049753472), np.float32(0.05560762), np.float32(0.050041277), np.float32(0.058200102), np.float32(0.069758825), np.float32(0.06795434), np.float32(0.06342307), np.float32(0.06302737), np.float32(0.06334902), np.float32(0.061433688), np.float32(0.05979881), np.float32(0.07018101), np.float32(0.06865398), np.float32(0.078865506), np.float32(0.088695146), np.float32(0.110465296), np.float32(0.1193276), np.float32(0.13916), np.float32(0.15982117), np.float32(0.20807189), np.float32(0.20913981), np.float32(0.21157315), np.float32(0.20616998), np.float32(0.2115131), np.float32(0.22423166), np.float32(0.20713906), np.float32(0.20329241), np.float32(0.20459545), np.float32(0.18883984), np.float32(0.15805236), np.float32(0.1695524), np.float32(0.1635539), np.float32(0.15248813), np.float32(0.15257578), np.float32(0.15219522), np.float32(0.15195265), np.float32(0.15134454), np.float32(0.14454834), np.float32(0.13583551), np.float32(0.11519999), np.float32(0.1225225), np.float32(0.10933112), np.float32(0.095032856), np.float32(0.08105622), np.float32(0.07567665), np.float32(0.06298339), np.float32(0.053933986), np.float32(0.04721007), np.float32(0.043971777), np.float32(0.046617277), np.float32(0.043797676), np.float32(0.043593757), np.float32(0.04513441), np.float32(0.049627334), np.float32(0.052224174), np.float32(0.049813822), np.float32(0.055070274), np.float32(0.05930688), np.float32(0.05328754), np.float32(0.04810126), np.float32(0.0480476), np.float32(0.047748487), np.float32(0.042392157), np.float32(0.046545338), np.float32(0.044574846), np.float32(0.04605575), np.float32(0.05065925), np.float32(0.052053742), np.float32(0.04993909), np.float32(0.055460446), np.float32(0.056803543), np.float32(0.05983941), np.float32(0.06269941), np.float32(0.06837733), np.float32(0.07779217), np.float32(0.08639018), np.float32(0.09339029), np.float32(0.09956542), np.float32(0.09059711), np.float32(0.10409996), np.float32(0.10309202), np.float32(0.105408125), np.float32(0.10903139), np.float32(0.1160409), np.float32(0.11600173), np.float32(0.11269541), np.float32(0.12084923), np.float32(0.12079858), np.float32(0.11864159), np.float32(0.110966094), np.float32(0.10587069), np.float32(0.10242682), np.float32(0.09852749), np.float32(0.0838057), np.float32(0.07727897), np.float32(0.07462195), np.float32(0.0626524), np.float32(0.055057112), np.float32(0.056209605), np.float32(0.053400844), np.float32(0.046420902), np.float32(0.04208695), np.float32(0.04006299), np.float32(0.034235258), np.float32(0.032573078), np.float32(0.028579667), np.float32(0.025408668), np.float32(0.022114169), np.float32(0.020563278), np.float32(0.021562368), np.float32(0.019465769), np.float32(0.01807531), np.float32(0.01870327), np.float32(0.018508028), np.float32(0.022923538), np.float32(0.02571535), np.float32(0.03274086), np.float32(0.035209525), np.float32(0.037093118), np.float32(0.038598515), np.float32(0.03744999), np.float32(0.038569942), np.float32(0.035801843), np.float32(0.032036465), np.float32(0.030495115), np.float32(0.03541105), np.float32(0.040032074), np.float32(0.039669156), np.float32(0.03777669), np.float32(0.03975168), np.float32(0.04016634), np.float32(0.038912952), np.float32(0.042155795), np.float32(0.04856275), np.float32(0.04775686), np.float32(0.047262315), np.float32(0.05239313), np.float32(0.05150668), np.float32(0.050217737), np.float32(0.06405668), np.float32(0.06541639), np.float32(0.07991622), np.float32(0.09348569), np.float32(0.09732691), np.float32(0.10344194), np.float32(0.09561763), np.float32(0.09543472), np.float32(0.09039912), np.float32(0.088471435), np.float32(0.08828808), np.float32(0.08674308), np.float32(0.094474636), np.float32(0.09515688), np.float32(0.09651667), np.float32(0.0995202), np.float32(0.09072955), np.float32(0.09095735), np.float32(0.10269257), np.float32(0.10500895), np.float32(0.09727144), np.float32(0.088958025), np.float32(0.08841614), np.float32(0.077800214), np.float32(0.07738522), np.float32(0.07987376), np.float32(0.06893683), np.float32(0.062985666), np.float32(0.060276706), np.float32(0.060570773), np.float32(0.05923371), np.float32(0.05517159), np.float32(0.051148083), np.float32(0.051964838), np.float32(0.050775047), np.float32(0.048675377), np.float32(0.045421027), np.float32(0.0452053), np.float32(0.04377952), np.float32(0.04084606), np.float32(0.040313188), np.float32(0.039182644), np.float32(0.035459533), np.float32(0.037486125), np.float32(0.04084518), np.float32(0.03493008), np.float32(0.032668393), np.float32(0.034914307), np.float32(0.030810406), np.float32(0.025605027), np.float32(0.024247492), np.float32(0.02720846), np.float32(0.024873808), np.float32(0.027013902), np.float32(0.03194639), np.float32(0.036689263), np.float32(0.0393461), np.float32(0.044757333), np.float32(0.04214901), np.float32(0.04664266), np.float32(0.053672202), np.float32(0.06143299), np.float32(0.066769585), np.float32(0.07487265), np.float32(0.08248131), np.float32(0.07943837), np.float32(0.082127415), np.float32(0.07160038), np.float32(0.07281811), np.float32(0.08457447), np.float32(0.08328514), np.float32(0.089550294), np.float32(0.08187017), np.float32(0.09251445), np.float32(0.08943056), np.float32(0.08869797), np.float32(0.093815945), np.float32(0.09644914), np.float32(0.09910161), np.float32(0.09687518), np.float32(0.09522416), np.float32(0.083727896), np.float32(0.08168378), np.float32(0.075940035), np.float32(0.06770874), np.float32(0.067331925), np.float32(0.064761214), np.float32(0.061376873), np.float32(0.054586194), np.float32(0.0499119), np.float32(0.048487917), np.float32(0.050408833), np.float32(0.044430356), np.float32(0.041148778), np.float32(0.045881383), np.float32(0.047434576), np.float32(0.0517734), np.float32(0.047809992), np.float32(0.04931381), np.float32(0.053482026), np.float32(0.049952347), np.float32(0.046317652), np.float32(0.04690609), np.float32(0.049528424), np.float32(0.05128881), np.float32(0.05893531), np.float32(0.076674946), np.float32(0.101742215), np.float32(0.12871042), np.float32(0.15454583), np.float32(0.2010963), np.float32(0.20274146), np.float32(0.20489477), np.float32(0.21948622), np.float32(0.20548913), np.float32(0.20217238), np.float32(0.24393745), np.float32(0.26539168), np.float32(0.22111137), np.float32(0.21840155), np.float32(0.20156962), np.float32(0.20873174), np.float32(0.20039701), np.float32(0.18971701), np.float32(0.1802214), np.float32(0.18154928), np.float32(0.16321456), np.float32(0.14798875), np.float32(0.1269263), np.float32(0.11007032), np.float32(0.10790672), np.float32(0.0898131), np.float32(0.0694236), np.float32(0.066096), np.float32(0.0649688), np.float32(0.057091393), np.float32(0.053482436), np.float32(0.050553385), np.float32(0.051077202), np.float32(0.04469778), np.float32(0.04311864), np.float32(0.045963164), np.float32(0.04537295), np.float32(0.04025919), np.float32(0.04122922), np.float32(0.042400602), np.float32(0.046791706), np.float32(0.04899435), np.float32(0.055359546), np.float32(0.059133057), np.float32(0.054998137), np.float32(0.054304387), np.float32(0.05508368), np.float32(0.059788488), np.float32(0.058657393), np.float32(0.058148198), np.float32(0.058175497), np.float32(0.058852892), np.float32(0.060476832), np.float32(0.05624748), np.float32(0.06043273), np.float32(0.06579555), np.float32(0.06604054), np.float32(0.07255511), np.float32(0.07517259), np.float32(0.07432815), np.float32(0.074276455), np.float32(0.06939346), np.float32(0.06707599), np.float32(0.06579672), np.float32(0.056095853), np.float32(0.048533708), np.float32(0.043622546), np.float32(0.043035083), np.float32(0.04062974), np.float32(0.046644296), np.float32(0.05335179), np.float32(0.05356515), np.float32(0.04967279), np.float32(0.054705866), np.float32(0.061858933), np.float32(0.063354455), np.float32(0.06534007), np.float32(0.068618074), np.float32(0.06822896), np.float32(0.06911255), np.float32(0.06890378), np.float32(0.06987693), np.float32(0.06878444), np.float32(0.06934532), np.float32(0.07433961), np.float32(0.08513757), np.float32(0.08835693), np.float32(0.09691226), np.float32(0.10665181), np.float32(0.108637795), np.float32(0.10821234), np.float32(0.10710826), np.float32(0.10536376), np.float32(0.09215865), np.float32(0.097776674), np.float32(0.08677667), np.float32(0.08041151), np.float32(0.078891456), np.float32(0.076985225), np.float32(0.06601296), np.float32(0.063448794), np.float32(0.065720215), np.float32(0.06773551), np.float32(0.06271654), np.float32(0.06577181), np.float32(0.06228734), np.float32(0.057619542), np.float32(0.05825045), np.float32(0.052684363), np.float32(0.048843697), np.float32(0.04304686), np.float32(0.04160324), np.float32(0.042161245), np.float32(0.045337893), np.float32(0.04956469), np.float32(0.053771254), np.float32(0.07136494), np.float32(0.082460105), np.float32(0.07445495), np.float32(0.08240433), np.float32(0.09996451), np.float32(0.10688758), np.float32(0.09660947), np.float32(0.11848836), np.float32(0.120035805), np.float32(0.119967565), np.float32(0.12421929), np.float32(0.11901895), np.float32(0.11550265), np.float32(0.13189986), np.float32(0.1626712), np.float32(0.15335672), np.float32(0.14866497), np.float32(0.15096435), np.float32(0.15033275), np.float32(0.13207626), np.float32(0.11428432), np.float32(0.10256837), np.float32(0.105372205), np.float32(0.09829134), np.float32(0.09750943), np.float32(0.089847036), np.float32(0.09111548), np.float32(0.09274532), np.float32(0.08848281), np.float32(0.08190553), np.float32(0.08700241), np.float32(0.10072778), np.float32(0.10950651), np.float32(0.11237272), np.float32(0.12586568), np.float32(0.14415732), np.float32(0.14561938), np.float32(0.14099282), np.float32(0.14235842), np.float32(0.14303292), np.float32(0.1365697), np.float32(0.12531245), np.float32(0.13096815), np.float32(0.13841054), np.float32(0.11662639), np.float32(0.13051744), np.float32(0.13867432), np.float32(0.14411086), np.float32(0.15071754), np.float32(0.15313323), np.float32(0.1492894), np.float32(0.15194644), np.float32(0.15007845), np.float32(0.132127), np.float32(0.117278494), np.float32(0.100199945), np.float32(0.0769864), np.float32(0.0633875), np.float32(0.06457102), np.float32(0.05762314), np.float32(0.04959741), np.float32(0.04906691), np.float32(0.052704107), np.float32(0.05182866), np.float32(0.049572922), np.float32(0.057973865), np.float32(0.06715817), np.float32(0.071111284), np.float32(0.07529781), np.float32(0.07753048), np.float32(0.08877795), np.float32(0.09374146), np.float32(0.0960648), np.float32(0.13665086), np.float32(0.14683864), np.float32(0.15024786), np.float32(0.16048467), np.float32(0.16551638), np.float32(0.15479434), np.float32(0.16136082), np.float32(0.16469264), np.float32(0.17717397), np.float32(0.17472793), np.float32(0.19552769), np.float32(0.23652801), np.float32(0.2607974), np.float32(0.297601), np.float32(0.34321415), np.float32(0.4034638), np.float32(0.43287113), np.float32(0.47379485), np.float32(0.49374586), np.float32(0.5480595), np.float32(0.5542948), np.float32(0.56495035), np.float32(0.61328065), np.float32(0.6681192), np.float32(0.68269026), np.float32(0.6623502), np.float32(0.6947578), np.float32(0.76166064), np.float32(0.7410422), np.float32(0.8326105), np.float32(0.84106195), np.float32(0.8178372), np.float32(0.80997497), np.float32(0.8905828), np.float32(0.16268802), np.float32(0.15537554), np.float32(0.14665128), np.float32(0.13967744), np.float32(0.12827374), np.float32(0.11330038), np.float32(0.10173439), np.float32(0.10009529), np.float32(0.08830459), np.float32(0.08282162), np.float32(0.08293133), np.float32(0.09281237), np.float32(0.089182846), np.float32(0.08744885), np.float32(0.0874167), np.float32(0.10989629), np.float32(0.10507615), np.float32(0.098142385), np.float32(0.10340743), np.float32(0.10646024), np.float32(0.09298518), np.float32(0.093484044), np.float32(0.10215998), np.float32(0.10449276), np.float32(0.10673846), np.float32(0.10677569), np.float32(0.1191412), np.float32(0.12112682), np.float32(0.13715422), np.float32(0.13175279), np.float32(0.15478331), np.float32(0.17165032), np.float32(0.2479477), np.float32(0.27392402), np.float32(0.2896878), np.float32(0.2973423), np.float32(0.29775175), np.float32(0.35467976), np.float32(0.36409643), np.float32(0.45967072), np.float32(0.51977515), np.float32(0.5887506), np.float32(0.6071137), np.float32(0.6204531), np.float32(0.6545941), np.float32(0.6902531), np.float32(0.7098393), np.float32(0.7951787), np.float32(0.8497207), np.float32(0.8747718), np.float32(0.8955525), np.float32(0.9127716), np.float32(0.9423286), np.float32(0.9464018), np.float32(0.9500238), np.float32(0.9451767), np.float32(0.94662344), np.float32(0.94518495), np.float32(0.9490681), np.float32(0.9473009), np.float32(0.9560441), np.float32(0.9491266), np.float32(0.947181), np.float32(0.94962335), np.float32(0.9529921), np.float32(0.9457943), np.float32(0.94590294), np.float32(0.9424642), np.float32(0.9508808), np.float32(0.9400354), np.float32(0.93038243), np.float32(0.9261838), np.float32(0.92692703), np.float32(0.9090755), np.float32(0.89835143), np.float32(0.91087407), np.float32(0.91926825), np.float32(0.93276983), np.float32(0.9434069), np.float32(0.9411825), np.float32(0.9311825), np.float32(0.91796017), np.float32(0.8985564), np.float32(0.87724906), np.float32(0.87693584), np.float32(0.8591303), np.float32(0.8515973), np.float32(0.8277104), np.float32(0.79811084), np.float32(0.77670413), np.float32(0.73420846), np.float32(0.6714876), np.float32(0.6268249), np.float32(0.53121364), np.float32(0.43386823), np.float32(0.31565428), np.float32(0.33399022), np.float32(0.28154698), np.float32(0.22013642), np.float32(0.20301072), np.float32(0.18399878), np.float32(0.16666329), np.float32(0.12986796), np.float32(0.10612162), np.float32(0.086519845), np.float32(0.06839504), np.float32(0.056515303), np.float32(0.05121622), np.float32(0.04389984), np.float32(0.03912999), np.float32(0.039750334), np.float32(0.038024217), np.float32(0.035323266), np.float32(0.035885576), np.float32(0.03612527), np.float32(0.039680462), np.float32(0.03934088), np.float32(0.03580416), np.float32(0.034355912), np.float32(0.03582742), np.float32(0.036039148), np.float32(0.037072353), np.float32(0.04365333), np.float32(0.044815235), np.float32(0.043075837), np.float32(0.046128236), np.float32(0.048721638), np.float32(0.051444322), np.float32(0.05055199), np.float32(0.05944583), np.float32(0.06260407), np.float32(0.059210565), np.float32(0.07117816), np.float32(0.07807216), np.float32(0.07087953), np.float32(0.06985117), np.float32(0.065734684), np.float32(0.057758782), np.float32(0.05121687), np.float32(0.04505542), np.float32(0.04122447), np.float32(0.03939896), np.float32(0.04001269), np.float32(0.04061873), np.float32(0.040863007), np.float32(0.04507951), np.float32(0.047613803), np.float32(0.048358023), np.float32(0.05174394), np.float32(0.055993408), np.float32(0.06364531), np.float32(0.063470185), np.float32(0.06852579), np.float32(0.06969653), np.float32(0.074333586), np.float32(0.07262259), np.float32(0.06738243), np.float32(0.065197505), np.float32(0.06895498), np.float32(0.06655584), np.float32(0.065303706), np.float32(0.066200525), np.float32(0.06925029), np.float32(0.06771488), np.float32(0.06371461), np.float32(0.06379645), np.float32(0.059823465), np.float32(0.05260405), np.float32(0.048193764), np.float32(0.04398511), np.float32(0.039227597), np.float32(0.037843026), np.float32(0.03619755), np.float32(0.033704136), np.float32(0.034176532), np.float32(0.042274725), np.float32(0.050360534), np.float32(0.05294396), np.float32(0.063156225), np.float32(0.07014077), np.float32(0.0716359), np.float32(0.071594544), np.float32(0.061080817), np.float32(0.06306634), np.float32(0.072079144), np.float32(0.07150241), np.float32(0.07209825), np.float32(0.0868348), np.float32(0.11556973), np.float32(0.112932935), np.float32(0.123023465), np.float32(0.14223875), np.float32(0.14866297), np.float32(0.15498221), np.float32(0.18381873), np.float32(0.23492932), np.float32(0.2521973), np.float32(0.3221003), np.float32(0.30013704), np.float32(0.29202545), np.float32(0.32562673), np.float32(0.30581728), np.float32(0.28657103), np.float32(0.28654715), np.float32(0.37607864), np.float32(0.42589334), np.float32(0.4664479), np.float32(0.45913523), np.float32(0.50113), np.float32(0.5339964), np.float32(0.5635553), np.float32(0.6120277), np.float32(0.60738665), np.float32(0.6776309), np.float32(0.67033374), np.float32(0.66177845), np.float32(0.6655047), np.float32(0.73100317), np.float32(0.750134), np.float32(0.7396866), np.float32(0.66696405), np.float32(0.68508357), np.float32(0.70277673), np.float32(0.65231246), np.float32(0.6451506), np.float32(0.63091624), np.float32(0.6176213), np.float32(0.58880967), np.float32(0.53831154), np.float32(0.45275307), np.float32(0.41788915), np.float32(0.35945055), np.float32(0.33204535), np.float32(0.3015941), np.float32(0.2986044), np.float32(0.2676226), np.float32(0.2051471), np.float32(0.1568622), np.float32(0.13342188), np.float32(0.105485335), np.float32(0.0923171), np.float32(0.08623984), np.float32(0.077288695), np.float32(0.0641428), np.float32(0.06381242), np.float32(0.055448197), np.float32(0.051930528), np.float32(0.046559285), np.float32(0.043027937), np.float32(0.045870353), np.float32(0.05392236), np.float32(0.054010108), np.float32(0.04891576), np.float32(0.07495442), np.float32(0.0988795), np.float32(0.085604995), np.float32(0.086542636), np.float32(0.10375293), np.float32(0.11601469), np.float32(0.10675219), np.float32(0.10318378), np.float32(0.09587714), np.float32(0.09179816), np.float32(0.11922435), np.float32(0.12266939), np.float32(0.14856355), np.float32(0.20179856), np.float32(0.2502634), np.float32(0.26276848), np.float32(0.32667553), np.float32(0.4630912), np.float32(0.48649377), np.float32(0.5030932), np.float32(0.4891402), np.float32(0.40758598), np.float32(0.41418213), np.float32(0.41401777), np.float32(0.36852965), np.float32(0.28386417), np.float32(0.22510181), np.float32(0.20274076), np.float32(0.19949023), np.float32(0.18818298), np.float32(0.14305922), np.float32(0.13041238), np.float32(0.13102852), np.float32(0.12719317), np.float32(0.12729405), np.float32(0.12227393), np.float32(0.10910633), np.float32(0.0937783), np.float32(0.0931249), np.float32(0.090697594), np.float32(0.08817722), np.float32(0.08334663), np.float32(0.08745114), np.float32(0.07888925), np.float32(0.07650479), np.float32(0.074195154), np.float32(0.07153146), np.float32(0.07306222), np.float32(0.074444994), np.float32(0.07553214), np.float32(0.076362014), np.float32(0.07661156), np.float32(0.08086117), np.float32(0.08313915), np.float32(0.09040106), np.float32(0.09233392), np.float32(0.09370715), np.float32(0.08991855), np.float32(0.084881425), np.float32(0.076871864), np.float32(0.086275555), np.float32(0.090598635), np.float32(0.10047124), np.float32(0.112109035), np.float32(0.1330217), np.float32(0.15407155), np.float32(0.1907659), np.float32(0.27946943), np.float32(0.29777476), np.float32(0.32313976), np.float32(0.357434), np.float32(0.38800156), np.float32(0.4107123), np.float32(0.45462728), np.float32(0.4451585), np.float32(0.4651984), np.float32(0.47584733), np.float32(0.49228898), np.float32(0.4978259), np.float32(0.5021391), np.float32(0.5994961), np.float32(0.62379915), np.float32(0.6713361), np.float32(0.7196752), np.float32(0.7849312), np.float32(0.82929856), np.float32(0.8317073), np.float32(0.8513348), np.float32(0.9022716), np.float32(0.9001009), np.float32(0.91462034), np.float32(0.91865176), np.float32(0.9023828), np.float32(0.89443356), np.float32(0.8939606), np.float32(0.89165235), np.float32(0.9064973), np.float32(0.90802014), np.float32(0.9227303), np.float32(0.92817366), np.float32(0.93411785), np.float32(0.93761164), np.float32(0.9389198), np.float32(0.93420416), np.float32(0.93817234), np.float32(0.9456137), np.float32(0.94911426), np.float32(0.9476712), np.float32(0.94691944), np.float32(0.9417714), np.float32(0.9416933), np.float32(0.93232816), np.float32(0.9278202), np.float32(0.9212511), np.float32(0.92689323), np.float32(0.9107826), np.float32(0.90698), np.float32(0.889179), np.float32(0.888855), np.float32(0.8897321), np.float32(0.8671554), np.float32(0.8472138), np.float32(0.8155788), np.float32(0.73871535), np.float32(0.7613154), np.float32(0.7922936), np.float32(0.78039145), np.float32(0.74187976), np.float32(0.66807634), np.float32(0.6452125), np.float32(0.5733025), np.float32(0.5470689), np.float32(0.5085882), np.float32(0.44905156), np.float32(0.44379604), np.float32(0.39013386), np.float32(0.35227108), np.float32(0.32910308), np.float32(0.39646766), np.float32(0.39651763), np.float32(0.3212757), np.float32(0.36524564), np.float32(0.32575792), np.float32(0.32635614), np.float32(0.28435433), np.float32(0.32106936), np.float32(0.27124292), np.float32(0.21191396), np.float32(0.20760769), np.float32(0.17541714), np.float32(0.13882664), np.float32(0.11978942), np.float32(0.11735118), np.float32(0.13259818), np.float32(0.12293788), np.float32(0.126931), np.float32(0.12097249), np.float32(0.11017641), np.float32(0.11535688), np.float32(0.111120015), np.float32(0.10578863), np.float32(0.099901676), np.float32(0.08769466), np.float32(0.08020712), np.float32(0.078176424), np.float32(0.07104282), np.float32(0.065841675), np.float32(0.062372886), np.float32(0.06523406), np.float32(0.0638227), np.float32(0.067342855), np.float32(0.07355626), np.float32(0.06862827), np.float32(0.06707064), np.float32(0.077032425), np.float32(0.07600908), np.float32(0.06618025), np.float32(0.066948965), np.float32(0.057986293), np.float32(0.045339204), np.float32(0.044813752), np.float32(0.050356302), np.float32(0.049465254), np.float32(0.053456), np.float32(0.06347716), np.float32(0.071100935), np.float32(0.082257204), np.float32(0.08808721), np.float32(0.10012624), np.float32(0.12360779), np.float32(0.1519508), np.float32(0.2179246), np.float32(0.2571667), np.float32(0.26624614), np.float32(0.27865574), np.float32(0.28036463), np.float32(0.30109587), np.float32(0.29158735), np.float32(0.28691098), np.float32(0.27708808), np.float32(0.2611881), np.float32(0.28463233), np.float32(0.31216264), np.float32(0.3488845), np.float32(0.425172), np.float32(0.38443518), np.float32(0.35686067), np.float32(0.3853603), np.float32(0.3906925), np.float32(0.36653328), np.float32(0.34573275), np.float32(0.32457986), np.float32(0.28604457), np.float32(0.27940604), np.float32(0.2622472), np.float32(0.23616305), np.float32(0.19897263), np.float32(0.1503194), np.float32(0.099911645), np.float32(0.0770239), np.float32(0.07262805), np.float32(0.06359909), np.float32(0.054072585), np.float32(0.049760178), np.float32(0.051912334), np.float32(0.048466805), np.float32(0.047871374), np.float32(0.052167386), np.float32(0.053487394), np.float32(0.05421534), np.float32(0.054366406), np.float32(0.05058952), np.float32(0.054443154), np.float32(0.058450356), np.float32(0.05740919), np.float32(0.05549533), np.float32(0.05942288), np.float32(0.055974822), np.float32(0.052977048), np.float32(0.04418613), np.float32(0.041424908), np.float32(0.04104054), np.float32(0.03790771), np.float32(0.036279004), np.float32(0.03656248), np.float32(0.03844613), np.float32(0.043940607), np.float32(0.050342746), np.float32(0.050060388), np.float32(0.058121074), np.float32(0.069890045), np.float32(0.07418225), np.float32(0.076246165), np.float32(0.0896701), np.float32(0.09563406), np.float32(0.094334856), np.float32(0.09358353), np.float32(0.09976791), np.float32(0.10344095), np.float32(0.11281758), np.float32(0.113965295), np.float32(0.115035854), np.float32(0.1234281), np.float32(0.12379707), np.float32(0.13682894), np.float32(0.13693091), np.float32(0.13337497), np.float32(0.13521263), np.float32(0.13599119), np.float32(0.12747733), np.float32(0.122915566), np.float32(0.11261768), np.float32(0.11738211), np.float32(0.113351844), np.float32(0.11776516), np.float32(0.11295321), np.float32(0.12988584), np.float32(0.11774654), np.float32(0.10260301), np.float32(0.11397853), np.float32(0.12741785), np.float32(0.11361671), np.float32(0.114029795), np.float32(0.13033767), np.float32(0.12680703), np.float32(0.12537402), np.float32(0.14837824), np.float32(0.16641396), np.float32(0.14960447), np.float32(0.16397586), np.float32(0.16894585), np.float32(0.15585285), np.float32(0.14995363), np.float32(0.1562258), np.float32(0.1497086), np.float32(0.14575), np.float32(0.13595332), np.float32(0.1382318), np.float32(0.13532323), np.float32(0.14109795), np.float32(0.14535333), np.float32(0.14470407), np.float32(0.14257932), np.float32(0.13676341), np.float32(0.12970063), np.float32(0.13009854), np.float32(0.13090886), np.float32(0.13835448), np.float32(0.13845883), np.float32(0.14669819), np.float32(0.14464377), np.float32(0.13009341), np.float32(0.13245898), np.float32(0.13294429), np.float32(0.110185854), np.float32(0.13296363), np.float32(0.15607782), np.float32(0.15739013), np.float32(0.12627557), np.float32(0.115105286), np.float32(0.12734385), np.float32(0.12062772), np.float32(0.1068206), np.float32(0.10987805), np.float32(0.102816254), np.float32(0.11426522), np.float32(0.12596518), np.float32(0.11438103), np.float32(0.11194937), np.float32(0.12986752), np.float32(0.1132452), np.float32(0.09649789), np.float32(0.09951155), np.float32(0.104596436), np.float32(0.09550227), np.float32(0.09647542), np.float32(0.10674406), np.float32(0.12261623), np.float32(0.13953029), np.float32(0.16221382), np.float32(0.17063409), np.float32(0.17498916), np.float32(0.21624435), np.float32(0.22758727), np.float32(0.20184478), np.float32(0.20176505), np.float32(0.22194865), np.float32(0.19447811), np.float32(0.1764041), np.float32(0.15102713), np.float32(0.18793121), np.float32(0.2091283), np.float32(0.25663128), np.float32(0.26165533), np.float32(0.2634566), np.float32(0.29170495), np.float32(0.31790903), np.float32(0.362645), np.float32(0.39320755), np.float32(0.386718), np.float32(0.33149678), np.float32(0.2683628), np.float32(0.22071244), np.float32(0.21913786), np.float32(0.20112143), np.float32(0.15089548), np.float32(0.13649707), np.float32(0.11239494), np.float32(0.102434754), np.float32(0.099305525), np.float32(0.0908834), np.float32(0.10180989), np.float32(0.117771454), np.float32(0.10622904), np.float32(0.10998305), np.float32(0.12144423), np.float32(0.10352573), np.float32(0.08395122), np.float32(0.06576866), np.float32(0.055962514), np.float32(0.051921602), np.float32(0.041173838), np.float32(0.038514536), np.float32(0.037970655), np.float32(0.037745442), np.float32(0.042607743), np.float32(0.046312157), np.float32(0.052002165), np.float32(0.05944368), np.float32(0.061168343), np.float32(0.06043606), np.float32(0.068384565), np.float32(0.07022434), np.float32(0.07188727), np.float32(0.06364612), np.float32(0.06470006), np.float32(0.06085482), np.float32(0.057034146), np.float32(0.055968333), np.float32(0.05430653), np.float32(0.057088353), np.float32(0.06092776), np.float32(0.06993493), np.float32(0.069372855), np.float32(0.07126863), np.float32(0.07475199), np.float32(0.079652056), np.float32(0.07133875), np.float32(0.07098592), np.float32(0.06576883), np.float32(0.05142678), np.float32(0.04685915), np.float32(0.040351957), np.float32(0.044520263), np.float32(0.042551946), np.float32(0.044261653), np.float32(0.04571208), np.float32(0.045479033), np.float32(0.045696866), np.float32(0.046420436), np.float32(0.048222546), np.float32(0.051787484), np.float32(0.05616741), np.float32(0.06432363), np.float32(0.06742975), np.float32(0.06869451), np.float32(0.07818849), np.float32(0.08143857), np.float32(0.07498038), np.float32(0.07225046), np.float32(0.07742452), np.float32(0.07096331), np.float32(0.06345317), np.float32(0.0657644), np.float32(0.0731789), np.float32(0.06650415), np.float32(0.066862956), np.float32(0.070032656), np.float32(0.06956566), np.float32(0.07638339), np.float32(0.07643813), np.float32(0.07121966), np.float32(0.07870656), np.float32(0.07950294), np.float32(0.06453983), np.float32(0.06409666), np.float32(0.05239082), np.float32(0.043354247), np.float32(0.041038677), np.float32(0.039506126), np.float32(0.039984502), np.float32(0.040081177), np.float32(0.040690355), np.float32(0.043056276), np.float32(0.040407997), np.float32(0.04710105), np.float32(0.04943867), np.float32(0.046800323), np.float32(0.048639707), np.float32(0.07210279), np.float32(0.079990335), np.float32(0.09098533), np.float32(0.13267365), np.float32(0.1302468), np.float32(0.17889509), np.float32(0.19833925), np.float32(0.21820976), np.float32(0.21754214), np.float32(0.2402204), np.float32(0.2975475), np.float32(0.36409423), np.float32(0.43149847), np.float32(0.5466695), np.float32(0.65434945), np.float32(0.69921327), np.float32(0.79232794), np.float32(0.8283229), np.float32(0.8613228), np.float32(0.91126937), np.float32(0.9344745), np.float32(0.9448228), np.float32(0.95846254), np.float32(0.9662833), np.float32(0.9688597), np.float32(0.9711104), np.float32(0.9715064), np.float32(0.9712564), np.float32(0.97204846), np.float32(0.9697446), np.float32(0.96835977), np.float32(0.96821153), np.float32(0.96568996), np.float32(0.9651904), np.float32(0.95635253), np.float32(0.9447648), np.float32(0.9455116), np.float32(0.9419538), np.float32(0.94128484), np.float32(0.9445482), np.float32(0.9502524), np.float32(0.9491988), np.float32(0.9385684), np.float32(0.92251897), np.float32(0.9242827), np.float32(0.90513074), np.float32(0.9004544), np.float32(0.90019816), np.float32(0.89279014), np.float32(0.8813751), np.float32(0.8989338), np.float32(0.89267063), np.float32(0.9009363), np.float32(0.9186178), np.float32(0.9276467), np.float32(0.9413833), np.float32(0.9540989), np.float32(0.9580383), np.float32(0.95826304), np.float32(0.9615816), np.float32(0.9612493), np.float32(0.96037847), np.float32(0.9636181), np.float32(0.96264666), np.float32(0.96589166), np.float32(0.96814317), np.float32(0.9665245), np.float32(0.9648878), np.float32(0.96183264), np.float32(0.96233535), np.float32(0.9530162), np.float32(0.93661463), np.float32(0.9258323), np.float32(0.9115069), np.float32(0.87175065), np.float32(0.83254033), np.float32(0.80862), np.float32(0.7664697), np.float32(0.66850173), np.float32(0.6331251), np.float32(0.557356), np.float32(0.49527666), np.float32(0.46556282), np.float32(0.42908436), np.float32(0.36782327), np.float32(0.31807956), np.float32(0.28864318), np.float32(0.25136182), np.float32(0.24223854), np.float32(0.2353538), np.float32(0.24574737), np.float32(0.23679653), np.float32(0.23195803), np.float32(0.22847173), np.float32(0.24151105), np.float32(0.25796956), np.float32(0.31272984), np.float32(0.3007558), np.float32(0.2734212), np.float32(0.30562082), np.float32(0.3383607), np.float32(0.37937984), np.float32(0.3329435), np.float32(0.32270813), np.float32(0.38249242), np.float32(0.4026685), np.float32(0.4035081), np.float32(0.41898486), np.float32(0.35084587), np.float32(0.38489974), np.float32(0.38573638), np.float32(0.3922483), np.float32(0.36447772), np.float32(0.41227835), np.float32(0.4123539), np.float32(0.40923703), np.float32(0.38138607), np.float32(0.34269267), np.float32(0.37952828), np.float32(0.3538123), np.float32(0.3276719), np.float32(0.34470972), np.float32(0.39368445), np.float32(0.40639728), np.float32(0.40328327), np.float32(0.40872484), np.float32(0.3884548), np.float32(0.4069806), np.float32(0.36478078), np.float32(0.3726248), np.float32(0.36254296), np.float32(0.35693884), np.float32(0.32999977), np.float32(0.27846733), np.float32(0.22801512), np.float32(0.16871847), np.float32(0.1612062), np.float32(0.16085756), np.float32(0.12931074), np.float32(0.1018179), np.float32(0.10905031), np.float32(0.107186034), np.float32(0.08892789), np.float32(0.07170021), np.float32(0.06873097), np.float32(0.06181943), np.float32(0.050707772), np.float32(0.0470931), np.float32(0.041401986), np.float32(0.043617286), np.float32(0.04228377), np.float32(0.04690659), np.float32(0.051553342), np.float32(0.05734405), np.float32(0.056718476), np.float32(0.05834232), np.float32(0.061876427), np.float32(0.06252612), np.float32(0.061160557), np.float32(0.064534515), np.float32(0.07723171), np.float32(0.07636331), np.float32(0.07739426), np.float32(0.08455967), np.float32(0.09877111), np.float32(0.08412832), np.float32(0.086016774), np.float32(0.09883458), np.float32(0.10627077), np.float32(0.11369557), np.float32(0.12318999), np.float32(0.1221915), np.float32(0.104755566), np.float32(0.109650135), np.float32(0.12344376), np.float32(0.13416588), np.float32(0.11878597), np.float32(0.11935831), np.float32(0.123256184), np.float32(0.1256381), np.float32(0.13894571), np.float32(0.1517118), np.float32(0.1604876), np.float32(0.1538631), np.float32(0.15719788), np.float32(0.17930226), np.float32(0.1813351), np.float32(0.17520721), np.float32(0.034983415), np.float32(0.036496315), np.float32(0.0371146), np.float32(0.034266796), np.float32(0.03680167), np.float32(0.03527769), np.float32(0.034107197), np.float32(0.031762995), np.float32(0.033846576), np.float32(0.03271861), np.float32(0.029438509), np.float32(0.027648307), np.float32(0.030347526), np.float32(0.032326613), np.float32(0.030225663), np.float32(0.033346992), np.float32(0.03979885), np.float32(0.04263119), np.float32(0.040761314), np.float32(0.04744171), np.float32(0.055864684), np.float32(0.06331383), np.float32(0.06751923), np.float32(0.06671537), np.float32(0.07636839), np.float32(0.08657526), np.float32(0.0923053), np.float32(0.101787396), np.float32(0.100924045), np.float32(0.103108376), np.float32(0.11594326), np.float32(0.12695198), np.float32(0.10911851), np.float32(0.10850739), np.float32(0.13052961), np.float32(0.14520702), np.float32(0.13282588), np.float32(0.15346955), np.float32(0.16018), np.float32(0.14219624), np.float32(0.13874315), np.float32(0.14243364), np.float32(0.12855457), np.float32(0.10747505), np.float32(0.10288245), np.float32(0.08782478), np.float32(0.07178782), np.float32(0.07013606), np.float32(0.063703954), np.float32(0.05466411), np.float32(0.051492844), np.float32(0.049542762), np.float32(0.046919703), np.float32(0.04197467), np.float32(0.045978706), np.float32(0.051136665), np.float32(0.05157377), np.float32(0.055621855), np.float32(0.056454897), np.float32(0.058108285), np.float32(0.062551856), np.float32(0.063823886), np.float32(0.07331935), np.float32(0.088696055), np.float32(0.09162527), np.float32(0.1121974), np.float32(0.1335744), np.float32(0.17957692), np.float32(0.21123523), np.float32(0.25746977), np.float32(0.36002448), np.float32(0.42571014), np.float32(0.48397171), np.float32(0.57701325), np.float32(0.622241), np.float32(0.6852118), np.float32(0.75424075), np.float32(0.81097025), np.float32(0.8288472), np.float32(0.85800177), np.float32(0.8862141), np.float32(0.906191), np.float32(0.9242008), np.float32(0.9284575), np.float32(0.9420784), np.float32(0.93924904), np.float32(0.94351363), np.float32(0.9506845), np.float32(0.9535385), np.float32(0.9565075), np.float32(0.9604886), np.float32(0.9589267), np.float32(0.9498634), np.float32(0.93778837), np.float32(0.91928965), np.float32(0.88670456), np.float32(0.86225826), np.float32(0.84646153), np.float32(0.825099), np.float32(0.7786351), np.float32(0.75588614), np.float32(0.6655025), np.float32(0.57720864), np.float32(0.51425534), np.float32(0.46810362), np.float32(0.41270941), np.float32(0.36480507), np.float32(0.33078557), np.float32(0.26744133), np.float32(0.2039663), np.float32(0.17523111), np.float32(0.12002069), np.float32(0.10232407), np.float32(0.09311916), np.float32(0.09359308), np.float32(0.09678901), np.float32(0.10876016), np.float32(0.098626345), np.float32(0.09742281), np.float32(0.095184736), np.float32(0.1011448), np.float32(0.08774749), np.float32(0.08901131), np.float32(0.09020816), np.float32(0.097259946), np.float32(0.09703889), np.float32(0.09867984), np.float32(0.12059545), np.float32(0.13997704), np.float32(0.14430653), np.float32(0.1500537), np.float32(0.14241762), np.float32(0.15528615), np.float32(0.1617479), np.float32(0.16773392), np.float32(0.16477066), np.float32(0.19627018), np.float32(0.17934029), np.float32(0.16379677), np.float32(0.16096406), np.float32(0.14875335), np.float32(0.15713269), np.float32(0.1538482), np.float32(0.14845683), np.float32(0.14577779), np.float32(0.15229474), np.float32(0.12871197), np.float32(0.10876768), np.float32(0.106421486), np.float32(0.10338241), np.float32(0.085925415), np.float32(0.083388604), np.float32(0.08490392), np.float32(0.081582755), np.float32(0.07971647), np.float32(0.07139878), np.float32(0.06528403), np.float32(0.06046879), np.float32(0.051584613), np.float32(0.048760988), np.float32(0.045589607), np.float32(0.044193782), np.float32(0.044793796), np.float32(0.043745283), np.float32(0.04198943), np.float32(0.034962177), np.float32(0.032338705), np.float32(0.03077931), np.float32(0.029157309), np.float32(0.028379532), np.float32(0.029589374), np.float32(0.028940609), np.float32(0.031123808), np.float32(0.03353207), np.float32(0.033968773), np.float32(0.030152451), np.float32(0.02737084), np.float32(0.02709504), np.float32(0.0248755), np.float32(0.026861703), np.float32(0.026334083), np.float32(0.026437623), np.float32(0.032713577), np.float32(0.033218797), np.float32(0.03312942), np.float32(0.032663014), np.float32(0.036247656), np.float32(0.03679424), np.float32(0.03734093), np.float32(0.046096824), np.float32(0.05791305), np.float32(0.0684941), np.float32(0.07424971), np.float32(0.07863459), np.float32(0.085710175), np.float32(0.08779246), np.float32(0.074718505), np.float32(0.07449819), np.float32(0.080163606), np.float32(0.072473355), np.float32(0.0607573), np.float32(0.06735639), np.float32(0.06338211), np.float32(0.06140567), np.float32(0.0690969), np.float32(0.08751463), np.float32(0.08267812), np.float32(0.09123649), np.float32(0.11475456), np.float32(0.12667784), np.float32(0.120916985), np.float32(0.10598673), np.float32(0.12329288), np.float32(0.09725416), np.float32(0.07659924), np.float32(0.071502365), np.float32(0.06862011), np.float32(0.060339455), np.float32(0.055077296), np.float32(0.060208593), np.float32(0.06468374), np.float32(0.059475187), np.float32(0.0579101), np.float32(0.07531493), np.float32(0.0879292), np.float32(0.080668606), np.float32(0.08321007), np.float32(0.08090084), np.float32(0.077616856), np.float32(0.06828051), np.float32(0.06451737), np.float32(0.06786761), np.float32(0.0661839), np.float32(0.071547315), np.float32(0.07098601), np.float32(0.07531123), np.float32(0.08147832), np.float32(0.08512806), np.float32(0.090498015), np.float32(0.08857972), np.float32(0.09595618), np.float32(0.095308855), np.float32(0.098903716), np.float32(0.09451), np.float32(0.09369938), np.float32(0.09393564), np.float32(0.0906889), np.float32(0.09442943), np.float32(0.09632961), np.float32(0.11976942), np.float32(0.16483937), np.float32(0.17056641), np.float32(0.2249246), np.float32(0.23599663), np.float32(0.24492793), np.float32(0.25237048), np.float32(0.26091453), np.float32(0.28164452), np.float32(0.3718232), np.float32(0.39398733), np.float32(0.39815995), np.float32(0.4461848), np.float32(0.52047724), np.float32(0.5514472), np.float32(0.60525143), np.float32(0.6872177), np.float32(0.73601663), np.float32(0.7949364), np.float32(0.8220026), np.float32(0.8435394), np.float32(0.86233395), np.float32(0.85893506), np.float32(0.85574806), np.float32(0.8884332), np.float32(0.86007065), np.float32(0.8336668), np.float32(0.84620196), np.float32(0.8407969), np.float32(0.84243536), np.float32(0.83972657), np.float32(0.83200127), np.float32(0.7969417), np.float32(0.76665777), np.float32(0.688177), np.float32(0.59239405), np.float32(0.54995435), np.float32(0.48253426), np.float32(0.37860662), np.float32(0.33226258), np.float32(0.33392477), np.float32(0.30544508), np.float32(0.22187169), np.float32(0.18117549), np.float32(0.15759799), np.float32(0.1195366), np.float32(0.096795805), np.float32(0.0805054), np.float32(0.07549521), np.float32(0.07284402), np.float32(0.065131955), np.float32(0.05571829), np.float32(0.052842394), np.float32(0.04646613), np.float32(0.0443495), np.float32(0.043191776), np.float32(0.048983965), np.float32(0.05895008), np.float32(0.05804091), np.float32(0.06163639), np.float32(0.05965424), np.float32(0.06574682), np.float32(0.07115077), np.float32(0.074839644), np.float32(0.06807873), np.float32(0.06409536), np.float32(0.060546137), np.float32(0.05725942), np.float32(0.04414895), np.float32(0.047106348), np.float32(0.05214783), np.float32(0.05027958), np.float32(0.056321856), np.float32(0.052290764), np.float32(0.06408227), np.float32(0.087113395), np.float32(0.11947871), np.float32(0.14847207), np.float32(0.17560488), np.float32(0.23869565), np.float32(0.262673), np.float32(0.24694368), np.float32(0.29698545), np.float32(0.2937411), np.float32(0.28080335), np.float32(0.34736598), np.float32(0.38788968), np.float32(0.4298795), np.float32(0.6113585), np.float32(0.6618013), np.float32(0.69576657), np.float32(0.7442722), np.float32(0.7925045), np.float32(0.88014644), np.float32(0.8950866), np.float32(0.91113293), np.float32(0.9165259), np.float32(0.91370803), np.float32(0.9047513), np.float32(0.89465696), np.float32(0.8980978), np.float32(0.89004904), np.float32(0.86538965), np.float32(0.8418856), np.float32(0.8283161), np.float32(0.79094), np.float32(0.7256127), np.float32(0.6829349), np.float32(0.58989656), np.float32(0.5567271), np.float32(0.545062), np.float32(0.47246432), np.float32(0.36791533), np.float32(0.32754615), np.float32(0.27432516), np.float32(0.21945868), np.float32(0.15821652), np.float32(0.10511705), np.float32(0.1015022), np.float32(0.079196766), np.float32(0.063207805), np.float32(0.060406644), np.float32(0.06319026), np.float32(0.059197273), np.float32(0.048417293), np.float32(0.043393906), np.float32(0.04155377), np.float32(0.04439002), np.float32(0.043763246), np.float32(0.048579924), np.float32(0.05058196), np.float32(0.054772533), np.float32(0.066879995), np.float32(0.07382221), np.float32(0.08571238), np.float32(0.1032983), np.float32(0.10761354), np.float32(0.10816199), np.float32(0.102319464), np.float32(0.09948866), np.float32(0.10096435), np.float32(0.09418191), np.float32(0.08379155), np.float32(0.08547383), np.float32(0.08785938), np.float32(0.08520045), np.float32(0.082482226), np.float32(0.09348844), np.float32(0.10452832), np.float32(0.09745805), np.float32(0.089652434), np.float32(0.0826313), np.float32(0.086691074), np.float32(0.071605735), np.float32(0.07021366), np.float32(0.07093901), np.float32(0.06500638), np.float32(0.06738519), np.float32(0.06299338), np.float32(0.04945876), np.float32(0.048482727), np.float32(0.05000443), np.float32(0.04975638), np.float32(0.050527353), np.float32(0.04527808), np.float32(0.044500407), np.float32(0.047780488), np.float32(0.0481955), np.float32(0.04659378), np.float32(0.05361198), np.float32(0.06421676), np.float32(0.06991241), np.float32(0.06994508), np.float32(0.0720456), np.float32(0.076156914), np.float32(0.07128899), np.float32(0.066650674), np.float32(0.0703562), np.float32(0.06612232), np.float32(0.061531212), np.float32(0.052817196), np.float32(0.044735655), np.float32(0.042946003), np.float32(0.041465152), np.float32(0.038606293), np.float32(0.04427862), np.float32(0.044796456), np.float32(0.048252337), np.float32(0.046439648), np.float32(0.048457664), np.float32(0.050248634), np.float32(0.054730196), np.float32(0.053522266), np.float32(0.051256772), np.float32(0.05205047), np.float32(0.04838978), np.float32(0.04119374), np.float32(0.04724439), np.float32(0.05424151), np.float32(0.053351432), np.float32(0.059891265), np.float32(0.066361636), np.float32(0.0708307), np.float32(0.07332773), np.float32(0.08467293), np.float32(0.09372576), np.float32(0.10316954), np.float32(0.10908439), np.float32(0.1187637), np.float32(0.12437677), np.float32(0.13709436), np.float32(0.14084198), np.float32(0.16084765), np.float32(0.1768291), np.float32(0.18848155), np.float32(0.19873957), np.float32(0.23226924), np.float32(0.24770084), np.float32(0.27067354), np.float32(0.3005276), np.float32(0.3639222), np.float32(0.35899988), np.float32(0.36184996), np.float32(0.44502023), np.float32(0.44942686), np.float32(0.4793818), np.float32(0.531366), np.float32(0.5496045), np.float32(0.59054196), np.float32(0.5839871), np.float32(0.5931392), np.float32(0.5892522), np.float32(0.6173126), np.float32(0.54682183), np.float32(0.5176776), np.float32(0.60712653), np.float32(0.59159803), np.float32(0.5123452), np.float32(0.49928474), np.float32(0.40215102), np.float32(0.4172155), np.float32(0.4327815), np.float32(0.28479284), np.float32(0.28532928), np.float32(0.26166886), np.float32(0.23046726), np.float32(0.20098148), np.float32(0.17668104), np.float32(0.17145975), np.float32(0.14770788), np.float32(0.15010217), np.float32(0.13936281), np.float32(0.12725666), np.float32(0.13282093), np.float32(0.12698379), np.float32(0.11896256), np.float32(0.11423256), np.float32(0.12811626), np.float32(0.14565688), np.float32(0.1406035), np.float32(0.1276135), np.float32(0.12669033), np.float32(0.13718538), np.float32(0.13074592), np.float32(0.123954505), np.float32(0.14206181), np.float32(0.13040985), np.float32(0.13086975), np.float32(0.120548576), np.float32(0.12610248), np.float32(0.12855372), np.float32(0.14017887), np.float32(0.14966065), np.float32(0.1558141), np.float32(0.14581229), np.float32(0.15631351), np.float32(0.15327507), np.float32(0.14572816), np.float32(0.15604605), np.float32(0.16414629), np.float32(0.15469418), np.float32(0.14125654), np.float32(0.13739814), np.float32(0.11499372), np.float32(0.10004047), np.float32(0.094133876), np.float32(0.09182301), np.float32(0.09110196), np.float32(0.080981895), np.float32(0.08234236), np.float32(0.08784012), np.float32(0.08919828), np.float32(0.084258035), np.float32(0.08320942), np.float32(0.081499964), np.float32(0.06885485), np.float32(0.059542894), np.float32(0.060045302), np.float32(0.058836546), np.float32(0.050650157), np.float32(0.049228296), np.float32(0.053194474), np.float32(0.050343234), np.float32(0.049311005), np.float32(0.047224894), np.float32(0.052189868), np.float32(0.048167184), np.float32(0.049177468), np.float32(0.053069036), np.float32(0.04665772), np.float32(0.0421527), np.float32(0.041474156), np.float32(0.041123472), np.float32(0.033669226), np.float32(0.028945722), np.float32(0.029941138), np.float32(0.032008305), np.float32(0.029174766), np.float32(0.032011997), np.float32(0.03981928), np.float32(0.04811345), np.float32(0.056822933), np.float32(0.069345415), np.float32(0.080357894), np.float32(0.08177194), np.float32(0.08104539), np.float32(0.0761444), np.float32(0.072064966), np.float32(0.08117368), np.float32(0.070908956), np.float32(0.066026), np.float32(0.0768044), np.float32(0.07699231), np.float32(0.076815724), np.float32(0.08683921), np.float32(0.09379865), np.float32(0.09405238), np.float32(0.10015384), np.float32(0.114237), np.float32(0.12536858), np.float32(0.13394094), np.float32(0.14156026), np.float32(0.14003026), np.float32(0.13391216), np.float32(0.13181718), np.float32(0.1106289), np.float32(0.09541083), np.float32(0.09118889), np.float32(0.083135806), np.float32(0.07487658), np.float32(0.073863596), np.float32(0.07120805), np.float32(0.062204227), np.float32(0.06571474), np.float32(0.06811312), np.float32(0.06289168), np.float32(0.062004708), np.float32(0.070845515), np.float32(0.07283623), np.float32(0.07674515), np.float32(0.0784252), np.float32(0.078459516), np.float32(0.07929773), np.float32(0.07619983), np.float32(0.06571811), np.float32(0.0613947), np.float32(0.067994215), np.float32(0.06349685), np.float32(0.05561428), np.float32(0.059339542), np.float32(0.06608759), np.float32(0.07128015), np.float32(0.075161405), np.float32(0.08504221), np.float32(0.0960906), np.float32(0.09034346), np.float32(0.08651947), np.float32(0.08746535), np.float32(0.08274637), np.float32(0.06849205), np.float32(0.0592781), np.float32(0.053835697), np.float32(0.04595758), np.float32(0.040187746), np.float32(0.036846682), np.float32(0.037179664), np.float32(0.033433568), np.float32(0.0303427), np.float32(0.030043356), np.float32(0.034427747), np.float32(0.03230696), np.float32(0.03350461), np.float32(0.035449613), np.float32(0.041510757), np.float32(0.044727035), np.float32(0.048932422), np.float32(0.048959523), np.float32(0.048882082), np.float32(0.047177695), np.float32(0.056224287), np.float32(0.05654708), np.float32(0.062459398), np.float32(0.07063251), np.float32(0.070883), np.float32(0.07903478), np.float32(0.08843269), np.float32(0.10192692), np.float32(0.10863938), np.float32(0.11803984), np.float32(0.12736203), np.float32(0.12365868), np.float32(0.1437139), np.float32(0.16711417), np.float32(0.16027072), np.float32(0.18364109), np.float32(0.25852266), np.float32(0.27015546), np.float32(0.2518382), np.float32(0.25512457), np.float32(0.26414412), np.float32(0.24778493), np.float32(0.24986224), np.float32(0.32580715), np.float32(0.35460767), np.float32(0.43269724), np.float32(0.43264338), np.float32(0.49422106), np.float32(0.58236563), np.float32(0.5955797), np.float32(0.61640215), np.float32(0.708661), np.float32(0.68382627), np.float32(0.7477164), np.float32(0.80065507), np.float32(0.77681214), np.float32(0.79552174), np.float32(0.8688558), np.float32(0.8891537), np.float32(0.90618753), np.float32(0.9148389), np.float32(0.9254513), np.float32(0.9190462), np.float32(0.9110537), np.float32(0.9083112), np.float32(0.8928629), np.float32(0.8850356), np.float32(0.90661377), np.float32(0.8869627), np.float32(0.89316285), np.float32(0.88506836), np.float32(0.8994182), np.float32(0.92704993), np.float32(0.9326957), np.float32(0.9281864), np.float32(0.93639714), np.float32(0.93504107), np.float32(0.9299321), np.float32(0.9513696), np.float32(0.9559125), np.float32(0.9598739), np.float32(0.96504605), np.float32(0.95879096), np.float32(0.9645435), np.float32(0.96105665), np.float32(0.9670856), np.float32(0.9707419), np.float32(0.97011995), np.float32(0.96974415), np.float32(0.97156537), np.float32(0.97515464), np.float32(0.9761464), np.float32(0.97743577), np.float32(0.97819704), np.float32(0.97925776), np.float32(0.9798425), np.float32(0.9795527), np.float32(0.9802798), np.float32(0.98067266), np.float32(0.9813036), np.float32(0.98045737), np.float32(0.9813519), np.float32(0.982025), np.float32(0.98254746), np.float32(0.9821072), np.float32(0.9827283), np.float32(0.9811187), np.float32(0.97817147), np.float32(0.97685516), np.float32(0.9721994), np.float32(0.9610876), np.float32(0.9471356), np.float32(0.92751575), np.float32(0.88119626), np.float32(0.8235148), np.float32(0.85530806), np.float32(0.8562781), np.float32(0.8538231), np.float32(0.8627139), np.float32(0.79271096), np.float32(0.7274216), np.float32(0.6848678), np.float32(0.76606846), np.float32(0.7019208), np.float32(0.7310637), np.float32(0.66824734), np.float32(0.67187333), np.float32(0.698233), np.float32(0.6236339), np.float32(0.5382273), np.float32(0.62746865), np.float32(0.5938416), np.float32(0.4983015), np.float32(0.50516707), np.float32(0.5173105), np.float32(0.4739182), np.float32(0.49052864), np.float32(0.44961378), np.float32(0.42250964), np.float32(0.41069037), np.float32(0.40467733), np.float32(0.35594377), np.float32(0.40244177), np.float32(0.4450006), np.float32(0.43229765), np.float32(0.40425476), np.float32(0.3854502), np.float32(0.29108396), np.float32(0.24169837), np.float32(0.21296129), np.float32(0.19411346), np.float32(0.1977021), np.float32(0.17385721), np.float32(0.18370114), np.float32(0.16140896), np.float32(0.23115833), np.float32(0.29301384), np.float32(0.2881141), np.float32(0.30756545), np.float32(0.36129388), np.float32(0.2857678), np.float32(0.24458283), np.float32(0.2981024), np.float32(0.3602548), np.float32(0.21847422), np.float32(0.22913961), np.float32(0.17865552), np.float32(0.13422616), np.float32(0.14147295), np.float32(0.13732868), np.float32(0.10095031), np.float32(0.0727311), np.float32(0.0713974), np.float32(0.07592858), np.float32(0.07367274), np.float32(0.083785385), np.float32(0.08431843), np.float32(0.07222535), np.float32(0.072915904), np.float32(0.064639606), np.float32(0.059693858), np.float32(0.056257773), np.float32(0.058350436), np.float32(0.05567293), np.float32(0.05158942), np.float32(0.054742172), np.float32(0.058010012), np.float32(0.056582194), np.float32(0.06013084), np.float32(0.063663796), np.float32(0.059777677), np.float32(0.05807043), np.float32(0.06371074), np.float32(0.0648409), np.float32(0.07106975), np.float32(0.06946088), np.float32(0.0742492), np.float32(0.08344836), np.float32(0.0874645), np.float32(0.08251791), np.float32(0.087118156), np.float32(0.101233356), np.float32(0.09835788), np.float32(0.101250775), np.float32(0.107176885), np.float32(0.10830103), np.float32(0.09449853), np.float32(0.08294213), np.float32(0.08365847), np.float32(0.07565852), np.float32(0.06009088), np.float32(0.050717026), np.float32(0.061410174), np.float32(0.06314463), np.float32(0.061109003), np.float32(0.076741144), np.float32(0.0816464), np.float32(0.06558249), np.float32(0.06316861), np.float32(0.07141265), np.float32(0.06484062), np.float32(0.0717841), np.float32(0.077969104), np.float32(0.0836061), np.float32(0.07194926), np.float32(0.07494368), np.float32(0.0871577), np.float32(0.07780062), np.float32(0.08552966), np.float32(0.08111152), np.float32(0.088974684), np.float32(0.08349224), np.float32(0.08927918), np.float32(0.09104293), np.float32(0.088992134), np.float32(0.083132096), np.float32(0.086001545), np.float32(0.089834124), np.float32(0.09145226), np.float32(0.08743453), np.float32(0.086198), np.float32(0.083826296), np.float32(0.078409396), np.float32(0.07512911), np.float32(0.08301384), np.float32(0.08164092), np.float32(0.06950629), np.float32(0.0763599), np.float32(0.08332662), np.float32(0.08191776), np.float32(0.08226523), np.float32(0.0817187), np.float32(0.08263627), np.float32(0.08046496), np.float32(0.09322588), np.float32(0.10560967), np.float32(0.10644674), np.float32(0.14143896), np.float32(0.16026135), np.float32(0.18389134), np.float32(0.18000488), np.float32(0.22484025), np.float32(0.27415046), np.float32(0.31395966), np.float32(0.31413797), np.float32(0.33823732), np.float32(0.36800778), np.float32(0.37551793), np.float32(0.40641117), np.float32(0.3829997), np.float32(0.41725707), np.float32(0.53343636), np.float32(0.11297679), np.float32(0.10557249), np.float32(0.098793596), np.float32(0.08952199), np.float32(0.09074127), np.float32(0.08063329), np.float32(0.06917811), np.float32(0.054110896), np.float32(0.051562235), np.float32(0.044850864), np.float32(0.04036083), np.float32(0.03926421), np.float32(0.045179345), np.float32(0.047392175), np.float32(0.050830428), np.float32(0.05452455), np.float32(0.04999201), np.float32(0.044371042), np.float32(0.045504753), np.float32(0.045644797), np.float32(0.042889707), np.float32(0.043054115), np.float32(0.047936674), np.float32(0.049501285), np.float32(0.04941), np.float32(0.056481365), np.float32(0.06511219), np.float32(0.07263868), np.float32(0.07805848), np.float32(0.08968733), np.float32(0.09077393), np.float32(0.09619985), np.float32(0.09240328), np.float32(0.097985364), np.float32(0.0995673), np.float32(0.1045876), np.float32(0.1018295), np.float32(0.10107047), np.float32(0.09206407), np.float32(0.08674666), np.float32(0.09298129), np.float32(0.10432834), np.float32(0.10539859), np.float32(0.11482075), np.float32(0.12327989), np.float32(0.11606483), np.float32(0.11085252), np.float32(0.10489305), np.float32(0.093529366), np.float32(0.076062925), np.float32(0.079596356), np.float32(0.0741728), np.float32(0.06685072), np.float32(0.059223767), np.float32(0.06568742), np.float32(0.05919843), np.float32(0.06024346), np.float32(0.06621338), np.float32(0.065591685), np.float32(0.05831004), np.float32(0.062696956), np.float32(0.0615472), np.float32(0.05827456), np.float32(0.060659744), np.float32(0.0633309), np.float32(0.06142527), np.float32(0.06563794), np.float32(0.07108331), np.float32(0.08185252), np.float32(0.09387588), np.float32(0.11113285), np.float32(0.12504753), np.float32(0.14502428), np.float32(0.1505155), np.float32(0.16123934), np.float32(0.16278313), np.float32(0.16705306), np.float32(0.17004922), np.float32(0.18358597), np.float32(0.19046825), np.float32(0.18957734), np.float32(0.19433063), np.float32(0.20175177), np.float32(0.2107031), np.float32(0.20653327), np.float32(0.20878015), np.float32(0.21233091), np.float32(0.21560062), np.float32(0.20735018), np.float32(0.18391983), np.float32(0.16175282), np.float32(0.15672919), np.float32(0.1123434), np.float32(0.0928817), np.float32(0.074436665), np.float32(0.06497825), np.float32(0.052790962), np.float32(0.05082976), np.float32(0.051137153), np.float32(0.051519692), np.float32(0.0485808), np.float32(0.05121473), np.float32(0.054103833), np.float32(0.055259645), np.float32(0.052778944), np.float32(0.05387589), np.float32(0.058194965), np.float32(0.067408614), np.float32(0.07559292), np.float32(0.076418236), np.float32(0.0848572), np.float32(0.09220454), np.float32(0.09328795), np.float32(0.1085036), np.float32(0.11758035), np.float32(0.13342051), np.float32(0.14471982), np.float32(0.16849221), np.float32(0.16601488), np.float32(0.17676781), np.float32(0.19654383), np.float32(0.2446202), np.float32(0.25524214), np.float32(0.27853662), np.float32(0.28893605), np.float32(0.29625276), np.float32(0.28026217), np.float32(0.2983693), np.float32(0.34645241), np.float32(0.32494175), np.float32(0.34717745), np.float32(0.35737905), np.float32(0.38262108), np.float32(0.37655574), np.float32(0.3910883), np.float32(0.42016947), np.float32(0.3644561), np.float32(0.363727), np.float32(0.38755178), np.float32(0.38252744), np.float32(0.38581866), np.float32(0.37842062), np.float32(0.38716522), np.float32(0.37085855), np.float32(0.3595486), np.float32(0.355381), np.float32(0.38310415), np.float32(0.38774443), np.float32(0.42846763), np.float32(0.4253073), np.float32(0.4307668), np.float32(0.42219323), np.float32(0.41522303), np.float32(0.44040015), np.float32(0.43631887), np.float32(0.43231767), np.float32(0.43413118), np.float32(0.43609044), np.float32(0.47463962), np.float32(0.48780733), np.float32(0.51223165), np.float32(0.5336229), np.float32(0.5730209), np.float32(0.5838385), np.float32(0.63120157), np.float32(0.6532295), np.float32(0.61929154), np.float32(0.6046975), np.float32(0.6194093), np.float32(0.57875705), np.float32(0.5384944), np.float32(0.5295666), np.float32(0.46928498), np.float32(0.4978279), np.float32(0.5335992), np.float32(0.4747386), np.float32(0.51173735), np.float32(0.5286337), np.float32(0.5510512), np.float32(0.57790536), np.float32(0.5953901), np.float32(0.5848483), np.float32(0.55838376), np.float32(0.5386371), np.float32(0.49280006), np.float32(0.46683586), np.float32(0.4101744), np.float32(0.3594782), np.float32(0.34767357), np.float32(0.3450491), np.float32(0.35210472), np.float32(0.33783504), np.float32(0.32864937), np.float32(0.2886104), np.float32(0.2787976), np.float32(0.28584218), np.float32(0.3289198), np.float32(0.32762754), np.float32(0.34065622), np.float32(0.35588112), np.float32(0.39489305), np.float32(0.41231963), np.float32(0.45395023), np.float32(0.5202702), np.float32(0.54314953), np.float32(0.55748445), np.float32(0.59922147), np.float32(0.65746486), np.float32(0.6925772), np.float32(0.74968106), np.float32(0.7859999), np.float32(0.79456645), np.float32(0.8100431), np.float32(0.823739), np.float32(0.8447265), np.float32(0.8667562), np.float32(0.8816793), np.float32(0.8984932), np.float32(0.91367346), np.float32(0.93125904), np.float32(0.94535017), np.float32(0.956468), np.float32(0.96131676), np.float32(0.9681133), np.float32(0.9728584), np.float32(0.97575456), np.float32(0.9789867), np.float32(0.98033696), np.float32(0.98039174), np.float32(0.981028), np.float32(0.9813369), np.float32(0.9815591), np.float32(0.981686), np.float32(0.98202306), np.float32(0.9818424), np.float32(0.9811555), np.float32(0.9806637), np.float32(0.98016125), np.float32(0.9798324), np.float32(0.98045015), np.float32(0.98112065), np.float32(0.98091483), np.float32(0.98112625), np.float32(0.98215103), np.float32(0.9818718), np.float32(0.9820587), np.float32(0.981924), np.float32(0.9825716), np.float32(0.98232263), np.float32(0.9820633), np.float32(0.9815849), np.float32(0.9813643), np.float32(0.9812763), np.float32(0.98174596), np.float32(0.9812881), np.float32(0.9819119), np.float32(0.9816648), np.float32(0.98097986), np.float32(0.9811413), np.float32(0.9808668), np.float32(0.9811582), np.float32(0.9813896), np.float32(0.9805649), np.float32(0.98047435), np.float32(0.98067904), np.float32(0.9805865), np.float32(0.9802475), np.float32(0.98018014), np.float32(0.98055035), np.float32(0.980471), np.float32(0.9805402), np.float32(0.98017913), np.float32(0.97999233), np.float32(0.98005474), np.float32(0.9802539), np.float32(0.98118883), np.float32(0.98067045), np.float32(0.9809595), np.float32(0.98105663), np.float32(0.9818934), np.float32(0.98209), np.float32(0.9818781), np.float32(0.9822657), np.float32(0.9816585), np.float32(0.98091954), np.float32(0.98019046), np.float32(0.9796491), np.float32(0.97801036), np.float32(0.9782039), np.float32(0.9777207), np.float32(0.9757304), np.float32(0.9756503), np.float32(0.97254497), np.float32(0.96982366), np.float32(0.97006994), np.float32(0.96705395), np.float32(0.9602504), np.float32(0.95773125), np.float32(0.95724565), np.float32(0.95246947), np.float32(0.9470567), np.float32(0.9494993), np.float32(0.94959897), np.float32(0.9508317), np.float32(0.9534297), np.float32(0.95659226), np.float32(0.9604924), np.float32(0.9631416), np.float32(0.9707272), np.float32(0.9739943), np.float32(0.97587675), np.float32(0.9772999), np.float32(0.9776195), np.float32(0.97869086), np.float32(0.97854716), np.float32(0.97830313), np.float32(0.97917217), np.float32(0.9805791), np.float32(0.981222), np.float32(0.98091817), np.float32(0.98019856), np.float32(0.9798994), np.float32(0.9797943), np.float32(0.9779969), np.float32(0.9776054), np.float32(0.97586083), np.float32(0.9747048), np.float32(0.9745774), np.float32(0.97325236), np.float32(0.9713094), np.float32(0.9679309), np.float32(0.96447873), np.float32(0.9636158), np.float32(0.96282744), np.float32(0.96247137), np.float32(0.9627868), np.float32(0.9625277), np.float32(0.96294427), np.float32(0.9606653), np.float32(0.96145904), np.float32(0.9615835), np.float32(0.96193767), np.float32(0.96274656), np.float32(0.964306), np.float32(0.9664628), np.float32(0.96499723), np.float32(0.9662428), np.float32(0.9698748), np.float32(0.97104037), np.float32(0.97224), np.float32(0.9728497), np.float32(0.9728819), np.float32(0.9743172), np.float32(0.9741391), np.float32(0.9747771), np.float32(0.97531384), np.float32(0.975054), np.float32(0.97667), np.float32(0.97557276), np.float32(0.9755587), np.float32(0.9761346), np.float32(0.975361), np.float32(0.97634614), np.float32(0.9775529), np.float32(0.9764671), np.float32(0.97672814), np.float32(0.9771367), np.float32(0.97701275), np.float32(0.9776709), np.float32(0.97740436), np.float32(0.9770247), np.float32(0.9760374), np.float32(0.9768594), np.float32(0.976942), np.float32(0.9759823), np.float32(0.97644866), np.float32(0.9756177), np.float32(0.97582895), np.float32(0.9750684), np.float32(0.97648627), np.float32(0.97590715), np.float32(0.97589976), np.float32(0.97682583), np.float32(0.97691226), np.float32(0.97658086), np.float32(0.97648233), np.float32(0.97654), np.float32(0.9768099), np.float32(0.97724265), np.float32(0.97668755), np.float32(0.9766964), np.float32(0.9766268), np.float32(0.9762422), np.float32(0.976224), np.float32(0.9774879), np.float32(0.97827107), np.float32(0.9790851), np.float32(0.9788664), np.float32(0.97911114), np.float32(0.97960997), np.float32(0.9793321), np.float32(0.97961056), np.float32(0.98045176), np.float32(0.9801471), np.float32(0.981309), np.float32(0.9820998), np.float32(0.9821139), np.float32(0.98287576), np.float32(0.98328096), np.float32(0.98310745), np.float32(0.9831865), np.float32(0.98335916), np.float32(0.9831836), np.float32(0.9831223), np.float32(0.98376125), np.float32(0.9837345), np.float32(0.98290217), np.float32(0.9815425), np.float32(0.98157793), np.float32(0.9814765), np.float32(0.9813153), np.float32(0.9808215), np.float32(0.9802005), np.float32(0.97966135), np.float32(0.9796911), np.float32(0.98023146), np.float32(0.9798877), np.float32(0.97872454), np.float32(0.97872967), np.float32(0.9785146), np.float32(0.97759056), np.float32(0.9771235), np.float32(0.9783879), np.float32(0.97824323), np.float32(0.97998846), np.float32(0.9790115), np.float32(0.9784555), np.float32(0.97869086), np.float32(0.97899604), np.float32(0.97940344), np.float32(0.9804208), np.float32(0.9800418), np.float32(0.97989047), np.float32(0.9808102), np.float32(0.98076564), np.float32(0.9812665), np.float32(0.9807047), np.float32(0.98086745), np.float32(0.98031783), np.float32(0.9804735), np.float32(0.9808499), np.float32(0.98038745), np.float32(0.9801467), np.float32(0.9792517), np.float32(0.979542), np.float32(0.9792022), np.float32(0.9784526), np.float32(0.97819716), np.float32(0.97688496), np.float32(0.97656107), np.float32(0.97661227), np.float32(0.9769562), np.float32(0.9757371), np.float32(0.97477835), np.float32(0.97396356), np.float32(0.97430927), np.float32(0.9739865), np.float32(0.97370696), np.float32(0.97422147), np.float32(0.97386485), np.float32(0.9734413), np.float32(0.97470504), np.float32(0.9747214), np.float32(0.9733489), np.float32(0.9746245), np.float32(0.9750694), np.float32(0.97489434), np.float32(0.9737684), np.float32(0.97637266), np.float32(0.9765663), np.float32(0.97658926), np.float32(0.9757869), np.float32(0.9750583), np.float32(0.97800934), np.float32(0.9775759), np.float32(0.9760609), np.float32(0.9768406), np.float32(0.9773587), np.float32(0.97803336), np.float32(0.9779609), np.float32(0.9756467), np.float32(0.9751898), np.float32(0.974409), np.float32(0.9700532), np.float32(0.9675408), np.float32(0.96642613), np.float32(0.96291256), np.float32(0.9627629), np.float32(0.95997375), np.float32(0.95664907), np.float32(0.95318323), np.float32(0.9477143), np.float32(0.93506414), np.float32(0.9225467), np.float32(0.9138284), np.float32(0.900092), np.float32(0.88857067), np.float32(0.8657632), np.float32(0.8445488), np.float32(0.8078014), np.float32(0.7794937), np.float32(0.74483365), np.float32(0.65801746), np.float32(0.6171905), np.float32(0.5509763), np.float32(0.43822178), np.float32(0.35870486), np.float32(0.37318516), np.float32(0.3066936), np.float32(0.20804824), np.float32(0.1881282), np.float32(0.2487697), np.float32(0.21459149), np.float32(0.2382522), np.float32(0.22406466), np.float32(0.22832482), np.float32(0.24384417), np.float32(0.26555735), np.float32(0.2379931), np.float32(0.25288758), np.float32(0.2209058), np.float32(0.22063126), np.float32(0.2183699), np.float32(0.24384417), np.float32(0.23738486), np.float32(0.24109508), np.float32(0.22839725), np.float32(0.2382508), np.float32(0.23259857), np.float32(0.2405334), np.float32(0.22422603), np.float32(0.23950738), np.float32(0.1999701), np.float32(0.20943171), np.float32(0.17285955), np.float32(0.18593435), np.float32(0.19268796), np.float32(0.19320974), np.float32(0.19724625), np.float32(0.19968897), np.float32(0.19557495), np.float32(0.20614259), np.float32(0.18778607), np.float32(0.16476712), np.float32(0.19471519), np.float32(0.18233529), np.float32(0.13934577), np.float32(0.14176272), np.float32(0.14853513), np.float32(0.124118276), np.float32(0.14130728), np.float32(0.14915362), np.float32(0.17033164), np.float32(0.11942921), np.float32(0.12635523), np.float32(0.13060205), np.float32(0.13098656), np.float32(0.15247124), np.float32(0.20885746), np.float32(0.2348109), np.float32(0.2915904), np.float32(0.27421033), np.float32(0.36099225), np.float32(0.3717944), np.float32(0.3402779), np.float32(0.51544946), np.float32(0.5454278), np.float32(0.5462614), np.float32(0.5971175), np.float32(0.6966327), np.float32(0.7120872), np.float32(0.7360487), np.float32(0.7660326), np.float32(0.77089655), np.float32(0.7929844), np.float32(0.77795315), np.float32(0.7466639), np.float32(0.75137746), np.float32(0.7380393), np.float32(0.69673187), np.float32(0.6989584), np.float32(0.6788178), np.float32(0.6704232), np.float32(0.66569173), np.float32(0.65695405), np.float32(0.6262246), np.float32(0.62726396), np.float32(0.5777707), np.float32(0.5567183), np.float32(0.56086653), np.float32(0.5252359), np.float32(0.49729815), np.float32(0.43614304), np.float32(0.3821143), np.float32(0.29448894), np.float32(0.27121833), np.float32(0.24181403), np.float32(0.25960872), np.float32(0.22470166), np.float32(0.2524616), np.float32(0.23266539), np.float32(0.19596864), np.float32(0.18756253), np.float32(0.15617502), np.float32(0.13360144), np.float32(0.12142328), np.float32(0.11511102), np.float32(0.12255209), np.float32(0.12558997), np.float32(0.10089819), np.float32(0.116754524), np.float32(0.15662125), np.float32(0.20213956), np.float32(0.21306609), np.float32(0.22544427), np.float32(0.3016641), np.float32(0.35014474), np.float32(0.37355283), np.float32(0.39164776), np.float32(0.30676943), np.float32(0.27192202), np.float32(0.26456788), np.float32(0.26995233), np.float32(0.2615158), np.float32(0.32487628)], 'QVFSNNDEGLINKKLPKELLLRIFSFLDIVTLCRCAQISKAWNILALDGSNWQRIDLFNFQTDVEGRVVENISKRCGGFLRKLSLRGCIGVGDSSLKTFAQNCRNIEHLNLNGCTKITDSTCYSLSRFCSKLKHLDLTSCVSVTNSSLKGISEGCRNLEYLNLSWCDQITKDGIEALVRGCRGLKALLLRGCTQLEDEALKHIQNYCHELVSLNLQSCSRITDEGVVQICRGCHRLQALCLSGCSNLTDASLTALGLNCPRLQILEAARCSHLTDAGFTLLARNCHELEKMDLEECILITDSTLIQLSIHCPKLQALSLSHCELITDDGILHLSNSTCGHERLRVLELDNCLLITDVALEHLENCRGLERLELYDCQQVTRAGIKRMRAQLPHVKVHAYFAPVTPPTAVAGSGQRLCRCCVIL': [np.float32(0.7848256), np.float32(0.8781718), np.float32(0.8291482), np.float32(0.7382209), np.float32(0.7022915), np.float32(0.81083196), np.float32(0.6884897), np.float32(0.6539135), np.float32(0.59983194), np.float32(0.6090249), np.float32(0.6343493), np.float32(0.5783377), np.float32(0.5407133), np.float32(0.47269917), np.float32(0.47419018), np.float32(0.46868184), np.float32(0.4161186), np.float32(0.33382583), np.float32(0.20241225), np.float32(0.111458436), np.float32(0.08861193), np.float32(0.07967217), np.float32(0.09223264), np.float32(0.08119927), np.float32(0.076704755), np.float32(0.07271179), np.float32(0.053635754), np.float32(0.06082813), np.float32(0.066442676), np.float32(0.05007895), np.float32(0.05170455), np.float32(0.05424781), np.float32(0.07064317), np.float32(0.084346324), np.float32(0.0798182), np.float32(0.078070134), np.float32(0.10442061), np.float32(0.09311088), np.float32(0.09668532), np.float32(0.1076406), np.float32(0.0942328), np.float32(0.110878445), np.float32(0.1161962), np.float32(0.10499661), np.float32(0.09398595), np.float32(0.093015134), np.float32(0.07576939), np.float32(0.09214018), np.float32(0.07665318), np.float32(0.06848509), np.float32(0.0991609), np.float32(0.10603913), np.float32(0.08405412), np.float32(0.09101785), np.float32(0.09645764), np.float32(0.09279874), np.float32(0.09906841), np.float32(0.09661096), np.float32(0.10892706), np.float32(0.112743124), np.float32(0.09787635), np.float32(0.08961183), np.float32(0.10519406), np.float32(0.09761871), np.float32(0.0953674), np.float32(0.085164964), np.float32(0.08145093), np.float32(0.09156514), np.float32(0.08942598), np.float32(0.08471306), np.float32(0.09228873), np.float32(0.0962232), np.float32(0.098825656), np.float32(0.09266691), np.float32(0.08520855), np.float32(0.07877198), np.float32(0.08109266), np.float32(0.07298542), np.float32(0.06295789), np.float32(0.05297839), np.float32(0.050909877), np.float32(0.060657136), np.float32(0.066091456), np.float32(0.06225446), np.float32(0.0571029), np.float32(0.061130386), np.float32(0.053590305), np.float32(0.057176694), np.float32(0.045467317), np.float32(0.050063506), np.float32(0.05209829), np.float32(0.048308324), np.float32(0.04959608), np.float32(0.059875477), np.float32(0.039995406), np.float32(0.04732616), np.float32(0.05233206), np.float32(0.050177775), np.float32(0.04686355), np.float32(0.047447518), np.float32(0.04992107), np.float32(0.04920914), np.float32(0.046696812), np.float32(0.056118526), np.float32(0.055064086), np.float32(0.050342314), np.float32(0.049713608), np.float32(0.055795692), np.float32(0.056713186), np.float32(0.051808137), np.float32(0.05093516), np.float32(0.05393895), np.float32(0.055682063), np.float32(0.045704227), np.float32(0.04404443), np.float32(0.050181344), np.float32(0.04764919), np.float32(0.041662533), np.float32(0.046345178), np.float32(0.05109345), np.float32(0.041695904), np.float32(0.047072005), np.float32(0.048448596), np.float32(0.045475245), np.float32(0.044175036), np.float32(0.04212852), np.float32(0.04452949), np.float32(0.042373538), np.float32(0.03484659), np.float32(0.04160385), np.float32(0.042316824), np.float32(0.037422333), np.float32(0.03909089), np.float32(0.043997593), np.float32(0.047195893), np.float32(0.053180438), np.float32(0.053908724), np.float32(0.06452531), np.float32(0.06394905), np.float32(0.060211226), np.float32(0.06355194), np.float32(0.07839418), np.float32(0.074430555), np.float32(0.061755426), np.float32(0.07501506), np.float32(0.0858363), np.float32(0.06320721), np.float32(0.07740804), np.float32(0.07704273), np.float32(0.06396937), np.float32(0.05790171), np.float32(0.058092397), np.float32(0.058317788), np.float32(0.05717736), np.float32(0.046033986), np.float32(0.054702744), np.float32(0.055633456), np.float32(0.047378063), np.float32(0.049340118), np.float32(0.047960304), np.float32(0.05498446), np.float32(0.04728678), np.float32(0.040102307), np.float32(0.041224666), np.float32(0.041445874), np.float32(0.033244528), np.float32(0.032231495), np.float32(0.036349263), np.float32(0.033631384), np.float32(0.030125078), np.float32(0.036537517), np.float32(0.03755044), np.float32(0.031512577), np.float32(0.03370815), np.float32(0.03620601), np.float32(0.03486194), np.float32(0.03492335), np.float32(0.031886186), np.float32(0.04224341), np.float32(0.04319271), np.float32(0.03353171), np.float32(0.042647094), np.float32(0.047757443), np.float32(0.035233013), np.float32(0.036702115), np.float32(0.043671194), np.float32(0.053189803), np.float32(0.046981174), np.float32(0.046508312), np.float32(0.063030526), np.float32(0.06770991), np.float32(0.05357201), np.float32(0.059031263), np.float32(0.07351846), np.float32(0.05725449), np.float32(0.049533308), np.float32(0.0553031), np.float32(0.05581231), np.float32(0.049422123), np.float32(0.050023496), np.float32(0.06304759), np.float32(0.057516024), np.float32(0.049149036), np.float32(0.044779617), np.float32(0.053138055), np.float32(0.05086993), np.float32(0.039106164), np.float32(0.053076252), np.float32(0.057620745), np.float32(0.049761858), np.float32(0.04825568), np.float32(0.048193764), np.float32(0.059784178), np.float32(0.055071715), np.float32(0.047455914), np.float32(0.050624624), np.float32(0.06554839), np.float32(0.052823015), np.float32(0.052523762), np.float32(0.061607737), np.float32(0.05365546), np.float32(0.05075958), np.float32(0.048586372), np.float32(0.057214532), np.float32(0.049153473), np.float32(0.047208063), np.float32(0.0515721), np.float32(0.04097958), np.float32(0.03547437), np.float32(0.032271262), np.float32(0.032605212), np.float32(0.032735765), np.float32(0.026407365), np.float32(0.030592123), np.float32(0.031172305), np.float32(0.02713012), np.float32(0.02632381), np.float32(0.027531305), np.float32(0.031183215), np.float32(0.033777833), np.float32(0.030606171), np.float32(0.035857033), np.float32(0.038006682), np.float32(0.034398835), np.float32(0.03607022), np.float32(0.03800173), np.float32(0.038157243), np.float32(0.037418466), np.float32(0.039711982), np.float32(0.04424104), np.float32(0.0399493), np.float32(0.041364577), np.float32(0.043870382), np.float32(0.03764957), np.float32(0.03846816), np.float32(0.03849834), np.float32(0.040585145), np.float32(0.040926542), np.float32(0.034750838), np.float32(0.037601024), np.float32(0.042061824), np.float32(0.037749477), np.float32(0.03706905), np.float32(0.03930018), np.float32(0.04561807), np.float32(0.044060286), np.float32(0.03695376), np.float32(0.03951396), np.float32(0.036243), np.float32(0.032075938), np.float32(0.031777564), np.float32(0.037439685), np.float32(0.033166543), np.float32(0.032248635), np.float32(0.035165988), np.float32(0.03744575), np.float32(0.03272341), np.float32(0.039786004), np.float32(0.042947184), np.float32(0.041317746), np.float32(0.048116785), np.float32(0.040321086), np.float32(0.047077086), np.float32(0.044944443), np.float32(0.038161207), np.float32(0.041442797), np.float32(0.038859464), np.float32(0.0352349), np.float32(0.036059853), np.float32(0.03904677), np.float32(0.04161602), np.float32(0.040784355), np.float32(0.03796399), np.float32(0.037764393), np.float32(0.035805777), np.float32(0.03010308), np.float32(0.029033128), np.float32(0.031829234), np.float32(0.029694393), np.float32(0.029187074), np.float32(0.030549267), np.float32(0.033745844), np.float32(0.02723107), np.float32(0.029669529), np.float32(0.031219788), np.float32(0.029572403), np.float32(0.030378904), np.float32(0.027217334), np.float32(0.027516633), np.float32(0.02950635), np.float32(0.02570441), np.float32(0.029438555), np.float32(0.031675726), np.float32(0.026974274), np.float32(0.032437924), np.float32(0.031741), np.float32(0.033286262), np.float32(0.033965934), np.float32(0.030369269), np.float32(0.035763845), np.float32(0.038069714), np.float32(0.030236034), np.float32(0.031278532), np.float32(0.035626214), np.float32(0.0364277), np.float32(0.03618588), np.float32(0.036296643), np.float32(0.03465693), np.float32(0.03667037), np.float32(0.04019265), np.float32(0.048411943), np.float32(0.04103977), np.float32(0.042908147), np.float32(0.04370543), np.float32(0.041510444), np.float32(0.04499305), np.float32(0.044534262), np.float32(0.046980854), np.float32(0.047888733), np.float32(0.04540233), np.float32(0.043821596), np.float32(0.04320857), np.float32(0.03869247), np.float32(0.037530713), np.float32(0.043974046), np.float32(0.04617409), np.float32(0.045037318), np.float32(0.03783097), np.float32(0.03966915), np.float32(0.040042143), np.float32(0.035839975), np.float32(0.037582237), np.float32(0.040734306), np.float32(0.035734955), np.float32(0.03762128), np.float32(0.043723844), np.float32(0.03967237), np.float32(0.047960762), np.float32(0.06105303), np.float32(0.06499784), np.float32(0.06142899), np.float32(0.060824644), np.float32(0.05581409), np.float32(0.0580758), np.float32(0.052600857), np.float32(0.053659007), np.float32(0.07543192), np.float32(0.070363514), np.float32(0.07348324), np.float32(0.089059345), np.float32(0.1019108), np.float32(0.10610753), np.float32(0.10065577), np.float32(0.10398308), np.float32(0.12291839), np.float32(0.11219122), np.float32(0.09737493), np.float32(0.126745), np.float32(0.11705295), np.float32(0.10805754), np.float32(0.12535897), np.float32(0.11275469), np.float32(0.107515536), np.float32(0.11027356), np.float32(0.119011156), np.float32(0.110567085), np.float32(0.11106534), np.float32(0.11579164), np.float32(0.14805989), np.float32(0.11463721), np.float32(0.120466754), np.float32(0.14085831), np.float32(0.15076545), np.float32(0.13187377), np.float32(0.13662565), np.float32(0.1637555), np.float32(0.21549669), np.float32(0.19064337), np.float32(0.24122791), np.float32(0.2644535), np.float32(0.25810432), np.float32(0.23490395), np.float32(0.2406268), np.float32(0.2799563), np.float32(0.27218425), np.float32(0.2546905), np.float32(0.264322), np.float32(0.32427615), np.float32(0.26220134), np.float32(0.34371737), np.float32(0.3667578), np.float32(0.411131), np.float32(0.54648584), np.float32(0.5276967), np.float32(0.62443626), np.float32(0.59473515), np.float32(0.49934295), np.float32(0.48500368), np.float32(0.35766307), np.float32(0.29106244), np.float32(0.23486418), np.float32(0.15933554), np.float32(0.11698736)], 'MGSCVSKGKGDDDSVHNVEFSGGNVHLITTKESWDEKLAEAGRDGKIVVANFSATWCGPCKIVAPYFIELSEKHPSLMFLLVDVDELSDFSSSWDIKATPTFFFLKNGQQIGKLVGANKPELQKKVTSIIDSVPESPQRSS': [np.float32(0.9415299), np.float32(0.94120634), np.float32(0.9524979), np.float32(0.9568323), np.float32(0.96168226), np.float32(0.9559287), np.float32(0.95812833), np.float32(0.9566451), np.float32(0.9564539), np.float32(0.95108944), np.float32(0.94614416), np.float32(0.8993976), np.float32(0.8387719), np.float32(0.71775365), np.float32(0.7045646), np.float32(0.6478369), np.float32(0.6304392), np.float32(0.4857761), np.float32(0.46613726), np.float32(0.35429713), np.float32(0.3217444), np.float32(0.30213103), np.float32(0.26309747), np.float32(0.21349357), np.float32(0.19062373), np.float32(0.17776674), np.float32(0.17113017), np.float32(0.17611969), np.float32(0.15265027), np.float32(0.13701124), np.float32(0.15105323), np.float32(0.14455684), np.float32(0.14718358), np.float32(0.13930185), np.float32(0.12498462), np.float32(0.11931596), np.float32(0.10390231), np.float32(0.094348215), np.float32(0.08933174), np.float32(0.08971645), np.float32(0.08735909), np.float32(0.08473505), np.float32(0.0855742), np.float32(0.07868675), np.float32(0.070369825), np.float32(0.07469142), np.float32(0.07876685), np.float32(0.08193231), np.float32(0.075780295), np.float32(0.07940576), np.float32(0.07939636), np.float32(0.09079946), np.float32(0.09340743), np.float32(0.098501705), np.float32(0.09885677), np.float32(0.070122056), np.float32(0.059470493), np.float32(0.06720687), np.float32(0.057073746), np.float32(0.06527125), np.float32(0.09444047), np.float32(0.11503538), np.float32(0.11376509), np.float32(0.11933606), np.float32(0.14360714), np.float32(0.116542704), np.float32(0.107642084), np.float32(0.09622966), np.float32(0.08561244), np.float32(0.07216961), np.float32(0.05713598), np.float32(0.056650754), np.float32(0.05778131), np.float32(0.05341572), np.float32(0.063320585), np.float32(0.062016927), np.float32(0.0756932), np.float32(0.0657994), np.float32(0.06699346), np.float32(0.085726656), np.float32(0.09526126), np.float32(0.09236741), np.float32(0.104628325), np.float32(0.10357736), np.float32(0.08145765), np.float32(0.0779448), np.float32(0.07630318), np.float32(0.07046145), np.float32(0.06600952), np.float32(0.06890468), np.float32(0.07073709), np.float32(0.068400964), np.float32(0.06654368), np.float32(0.066615604), np.float32(0.075421564), np.float32(0.07850624), np.float32(0.09321328), np.float32(0.09935149), np.float32(0.09546039), np.float32(0.09140629), np.float32(0.08592895), np.float32(0.08113805), np.float32(0.08129743), np.float32(0.07626502), np.float32(0.07609864), np.float32(0.07955521), np.float32(0.08463356), np.float32(0.0864126), np.float32(0.10417117), np.float32(0.10214078), np.float32(0.09245056), np.float32(0.094768986), np.float32(0.108439215), np.float32(0.116472624), np.float32(0.11989147), np.float32(0.13019413), np.float32(0.1456739), np.float32(0.15421915), np.float32(0.14291215), np.float32(0.15546687), np.float32(0.16419), np.float32(0.15282676), np.float32(0.18528989), np.float32(0.24059753), np.float32(0.29474688), np.float32(0.3084339), np.float32(0.38154483), np.float32(0.43864167), np.float32(0.46159235), np.float32(0.48863083), np.float32(0.54844576), np.float32(0.5875818), np.float32(0.6083173), np.float32(0.6058912), np.float32(0.68474686), np.float32(0.76541364), np.float32(0.75376534), np.float32(0.7371244), np.float32(0.80020314), np.float32(0.801166), np.float32(0.82531655)], 'IVSVPFMNDNYSYVVVDSETREACAIDPADPEATLECAKKIGARLTTVLTTHKHHDHAGGNGRLVAMMAEEENGAVAMKVYGHARDGCHGVNARVEHGDVVRVGRGTRFLVTHVPCHTRGHVVYGLLGQEYEDDGETAPSLADVKAMFTGDAIINGGVGAFFHGDAKDCYENLHERLADVSDDCLVFSGHEYMETNLRFAKAIDVADEITANCFFAILLHRHKRASTMPSSFRVERRLNPFFR': [np.float32(0.16974981), np.float32(0.1622875), np.float32(0.15264553), np.float32(0.16795844), np.float32(0.13802727), np.float32(0.12239336), np.float32(0.1316516), np.float32(0.12131823), np.float32(0.118120044), np.float32(0.12202624), np.float32(0.12357891), np.float32(0.102761485), np.float32(0.08556361), np.float32(0.07456481), np.float32(0.06280994), np.float32(0.061215024), np.float32(0.06925097), np.float32(0.08333784), np.float32(0.093618125), np.float32(0.10394719), np.float32(0.11692063), np.float32(0.10798873), np.float32(0.09530288), np.float32(0.09360226), np.float32(0.104712315), np.float32(0.09861826), np.float32(0.09069744), np.float32(0.11355262), np.float32(0.13986593), np.float32(0.13613799), np.float32(0.13212968), np.float32(0.12868679), np.float32(0.13799153), np.float32(0.12767217), np.float32(0.12602493), np.float32(0.12867974), np.float32(0.1305865), np.float32(0.1177236), np.float32(0.11731187), np.float32(0.11217349), np.float32(0.106099464), np.float32(0.10102666), np.float32(0.0946197), np.float32(0.09725717), np.float32(0.08753592), np.float32(0.0943339), np.float32(0.10334153), np.float32(0.1064741), np.float32(0.09649333), np.float32(0.11632628), np.float32(0.11608072), np.float32(0.11051219), np.float32(0.08308592), np.float32(0.081351504), np.float32(0.07701444), np.float32(0.06282707), np.float32(0.053688493), np.float32(0.05505741), np.float32(0.053690724), np.float32(0.060057275), np.float32(0.07817647), np.float32(0.09282495), np.float32(0.10392094), np.float32(0.11714705), np.float32(0.119990624), np.float32(0.09430675), np.float32(0.0801028), np.float32(0.06868848), np.float32(0.057758972), np.float32(0.053150374), np.float32(0.051292777), np.float32(0.050021343), np.float32(0.049832232), np.float32(0.05188403), np.float32(0.062171143), np.float32(0.060320493), np.float32(0.06472759), np.float32(0.06975432), np.float32(0.07214067), np.float32(0.07362739), np.float32(0.07655194), np.float32(0.07618297), np.float32(0.07618904), np.float32(0.06862491), np.float32(0.063462734), np.float32(0.060995348), np.float32(0.05913335), np.float32(0.059099328), np.float32(0.06252974), np.float32(0.060992926), np.float32(0.065275714), np.float32(0.057967488), np.float32(0.05876037), np.float32(0.061563782), np.float32(0.06487445), np.float32(0.062288243), np.float32(0.057531368), np.float32(0.0461736), np.float32(0.037154786), np.float32(0.029236471), np.float32(0.028838173), np.float32(0.026756749), np.float32(0.024210488), np.float32(0.025074666), np.float32(0.026303759), np.float32(0.029045187), np.float32(0.02814784), np.float32(0.03142679), np.float32(0.028451174), np.float32(0.02501639), np.float32(0.019450499), np.float32(0.017202923), np.float32(0.015666237), np.float32(0.015136144), np.float32(0.0152057065), np.float32(0.015208062), np.float32(0.015039224), np.float32(0.015238715), np.float32(0.016050136), np.float32(0.015505409), np.float32(0.01615197), np.float32(0.019934582), np.float32(0.02554698), np.float32(0.03089588), np.float32(0.034014054), np.float32(0.037219867), np.float32(0.04357721), np.float32(0.052245684), np.float32(0.04857664), np.float32(0.04618185), np.float32(0.049220376), np.float32(0.048298772), np.float32(0.045374874), np.float32(0.051431894), np.float32(0.05436891), np.float32(0.054142088), np.float32(0.057869818), np.float32(0.065372884), np.float32(0.075655855), np.float32(0.083844095), np.float32(0.08415466), np.float32(0.069938816), np.float32(0.060044207), np.float32(0.0566005), np.float32(0.05318169), np.float32(0.04754136), np.float32(0.03703482), np.float32(0.02869912), np.float32(0.02874363), np.float32(0.02669617), np.float32(0.024270954), np.float32(0.023579925), np.float32(0.02469761), np.float32(0.026517332), np.float32(0.02599806), np.float32(0.028696762), np.float32(0.029406406), np.float32(0.025400864), np.float32(0.024989996), np.float32(0.028936656), np.float32(0.035372123), np.float32(0.032263253), np.float32(0.033339113), np.float32(0.042395514), np.float32(0.044724215), np.float32(0.043332934), np.float32(0.0464881), np.float32(0.05253513), np.float32(0.05362001), np.float32(0.053030852), np.float32(0.058682337), np.float32(0.06788034), np.float32(0.063339874), np.float32(0.06090632), np.float32(0.06355642), np.float32(0.060462207), np.float32(0.05816702), np.float32(0.056783296), np.float32(0.0608816), np.float32(0.058331024), np.float32(0.052102715), np.float32(0.055838577), np.float32(0.05995586), np.float32(0.05363458), np.float32(0.04937942), np.float32(0.054198045), np.float32(0.057676427), np.float32(0.046388637), np.float32(0.04297617), np.float32(0.049443096), np.float32(0.046645332), np.float32(0.037768256), np.float32(0.04116946), np.float32(0.03923075), np.float32(0.03906414), np.float32(0.03988653), np.float32(0.04356859), np.float32(0.045532066), np.float32(0.04852402), np.float32(0.04794613), np.float32(0.048492923), np.float32(0.045270875), np.float32(0.040351376), np.float32(0.037360083), np.float32(0.040002555), np.float32(0.038003493), np.float32(0.032493073), np.float32(0.0311056), np.float32(0.031386986), np.float32(0.031683385), np.float32(0.03076426), np.float32(0.039620444), np.float32(0.045559913), np.float32(0.044305474), np.float32(0.049949966), np.float32(0.053028155), np.float32(0.049662597), np.float32(0.056965716), np.float32(0.06852967), np.float32(0.0812702), np.float32(0.09178178), np.float32(0.09042673), np.float32(0.09381057), np.float32(0.09995104), np.float32(0.10165368), np.float32(0.10590685), np.float32(0.11337749), np.float32(0.12568682), np.float32(0.13373059), np.float32(0.15055062), np.float32(0.17166373), np.float32(0.22943419), np.float32(0.24057633), np.float32(0.23445773), np.float32(0.24745286), np.float32(0.28650162), np.float32(0.29229337), np.float32(0.32673898), np.float32(0.2948102), np.float32(0.3055432), np.float32(0.2959734), np.float32(0.29324633), np.float32(0.29487386)], 'MCHEALNYIKKGGPGRSLTSGGMILNISATLHYTASWYQIHVAAAKAAVDAVTRNLALEWGTDYDIRVNGIAPGPIGDTAGMRKLGPEEISNKSKEYMPLYKLGEKYDIAMAALYLASDAGKYINGTIMPVDGGLWLSRPRHLPKDAVKELSRTVEKKSRNAPVGVPPSKL': [np.float32(0.27588448), np.float32(0.4248418), np.float32(0.46335447), np.float32(0.4767758), np.float32(0.63804555), np.float32(0.62949747), np.float32(0.5451755), np.float32(0.47348738), np.float32(0.454575), np.float32(0.40378082), np.float32(0.40291005), np.float32(0.29214445), np.float32(0.23368578), np.float32(0.18642671), np.float32(0.22489503), np.float32(0.21099627), np.float32(0.21764363), np.float32(0.22433397), np.float32(0.24197859), np.float32(0.22158362), np.float32(0.23459461), np.float32(0.2602173), np.float32(0.22451255), np.float32(0.18871453), np.float32(0.15905546), np.float32(0.1503434), np.float32(0.114454985), np.float32(0.09947559), np.float32(0.08412557), np.float32(0.088602915), np.float32(0.07659282), np.float32(0.0548043), np.float32(0.04702668), np.float32(0.04227099), np.float32(0.042233285), np.float32(0.04564819), np.float32(0.04771264), np.float32(0.04755042), np.float32(0.04809114), np.float32(0.054498397), np.float32(0.04923019), np.float32(0.053893186), np.float32(0.060075097), np.float32(0.06251212), np.float32(0.056584362), np.float32(0.054533582), np.float32(0.05547905), np.float32(0.062275253), np.float32(0.060590744), np.float32(0.06861579), np.float32(0.08126901), np.float32(0.07847827), np.float32(0.0809205), np.float32(0.09355957), np.float32(0.08968805), np.float32(0.084844284), np.float32(0.0791229), np.float32(0.09025029), np.float32(0.08366562), np.float32(0.08158067), np.float32(0.08763901), np.float32(0.10130036), np.float32(0.09536362), np.float32(0.10196113), np.float32(0.108304396), np.float32(0.112158895), np.float32(0.11697953), np.float32(0.11393591), np.float32(0.12844025), np.float32(0.13125671), np.float32(0.13439322), np.float32(0.1336699), np.float32(0.15178934), np.float32(0.17096324), np.float32(0.15815227), np.float32(0.16813864), np.float32(0.21232174), np.float32(0.22427247), np.float32(0.21043423), np.float32(0.20715268), np.float32(0.21817915), np.float32(0.21776901), np.float32(0.21737377), np.float32(0.22640742), np.float32(0.23481952), np.float32(0.22749507), np.float32(0.21906297), np.float32(0.22645752), np.float32(0.22892071), np.float32(0.2351536), np.float32(0.21096101), np.float32(0.19766095), np.float32(0.19405581), np.float32(0.19350046), np.float32(0.2004217), np.float32(0.16203083), np.float32(0.14824006), np.float32(0.12949844), np.float32(0.10834771), np.float32(0.08855889), np.float32(0.0693828), np.float32(0.05855113), np.float32(0.058830816), np.float32(0.054520383), np.float32(0.0455691), np.float32(0.040917784), np.float32(0.04060292), np.float32(0.038685545), np.float32(0.039572965), np.float32(0.039289463), np.float32(0.043556202), np.float32(0.040852115), np.float32(0.039785605), np.float32(0.04289779), np.float32(0.040059287), np.float32(0.04050605), np.float32(0.04132638), np.float32(0.035009906), np.float32(0.036028232), np.float32(0.035542108), np.float32(0.03941491), np.float32(0.04445715), np.float32(0.046454187), np.float32(0.046772186), np.float32(0.048870943), np.float32(0.051865947), np.float32(0.054766413), np.float32(0.059140235), np.float32(0.06610354), np.float32(0.077412836), np.float32(0.08616276), np.float32(0.07931156), np.float32(0.07767334), np.float32(0.08943734), np.float32(0.09297208), np.float32(0.08904741), np.float32(0.09536252), np.float32(0.113916926), np.float32(0.14152786), np.float32(0.13814594), np.float32(0.12803032), np.float32(0.1452398), np.float32(0.15369765), np.float32(0.14947347), np.float32(0.15624522), np.float32(0.17135227), np.float32(0.20978276), np.float32(0.21239541), np.float32(0.24401045), np.float32(0.30883893), np.float32(0.3375373), np.float32(0.38793838), np.float32(0.44164786), np.float32(0.49686486), np.float32(0.5004351), np.float32(0.57533765), np.float32(0.63795346), np.float32(0.67062736), np.float32(0.6737484), np.float32(0.7925711), np.float32(0.8468687), np.float32(0.87634104), np.float32(0.89096355), np.float32(0.89098245), np.float32(0.917547), np.float32(0.9302523), np.float32(0.9371408), np.float32(0.9499166), np.float32(0.9547302), np.float32(0.9569812), np.float32(0.9604376)], 'MVCHRYESCNSMGLLRLFVCCRRAMKNLIFNFGKEFPELKQYSAFSKIFGGSCLIWLLRSVQELVSLSHKIFEEHTDELKNTIFSLVDKTSEIFSTLTNMNSVFYLLGAKKQIISSSGESSTPKHDDRAFNILENSALEHVKIMAELLQKSTTGIPVTVKGSQCVIKLENCYDTVCWDRLLCTMSCIRGFLWGLISALEGTCKDYLSSPEERNVMFQYASRFSGCVAKFEAFVDICMHVLFMETKDCELADLISVHLPQELDCENNSLNITAIMDEWTRHQPEENGFHSDGVLNISTETRGFDLPKVQFVKGFLLENLLSGEGPSIAFTLRELYNASAAIVKLKGILSFPSEVCRQICSPFQKLPLGPMVATAYIALHKLADMSNWPDMFSLLWIDGILSYLEAVGNILALSEINMSKELYTQVVNAHLRAIGKCILLQGKNATLPTHEIGSSTKTLYLQNRSGHVVAKGIINRQNRLNSLKSRLRLSLGKYVNVSSNMHLNTAVQVIERALVGVNRFSHSIYEINTGNCDGGTVSSDVAAGIYCLYLVLETVPGNKRVFKRTVPGLIGALFNIVLHLESPFIFYTERMPVHYPYLHPDAGAIVLMCIEVITAFVGRHSFQIDSCHVSQCLHVPMTLFKGFKHLLSCRNMPHSCNQSEEQLAASNEYILDRQFSVDMYASCCKLLCTTIRHQQREVARCVAVLEDSVNILLSCLESPNPKMVSRAGYFSWNMEESMKCASFFRRIYEEMRQQRELLGKHSMYFLAGYISMYSGQGPFQTGITREIDEALRPGVYSLIDICEESDLQLLHTYLGEGPCRTTFANLVHDYKLHFQYQGKI': [np.float32(0.5838696), np.float32(0.55015886), np.float32(0.5514697), np.float32(0.5957071), np.float32(0.6152748), np.float32(0.52729523), np.float32(0.4904905), np.float32(0.47154498), np.float32(0.38846955), np.float32(0.32984826), np.float32(0.25367355), np.float32(0.23551492), np.float32(0.2415639), np.float32(0.16706605), np.float32(0.16203815), np.float32(0.15118176), np.float32(0.13307285), np.float32(0.11769111), np.float32(0.125619), np.float32(0.12680534), np.float32(0.106780946), np.float32(0.09352455), np.float32(0.09903209), np.float32(0.13866748), np.float32(0.11873171), np.float32(0.12908414), np.float32(0.17009848), np.float32(0.18411751), np.float32(0.23762265), np.float32(0.27094573), np.float32(0.28853738), np.float32(0.29842907), np.float32(0.3037324), np.float32(0.33416852), np.float32(0.24731353), np.float32(0.24621497), np.float32(0.29167923), np.float32(0.27198935), np.float32(0.23489091), np.float32(0.20824747), np.float32(0.2331925), np.float32(0.20817603), np.float32(0.21111846), np.float32(0.21686794), np.float32(0.20260662), np.float32(0.16554332), np.float32(0.1328421), np.float32(0.12379371), np.float32(0.110880576), np.float32(0.09134396), np.float32(0.08814604), np.float32(0.09577156), np.float32(0.080692746), np.float32(0.0596352), np.float32(0.065808475), np.float32(0.05553586), np.float32(0.049895227), np.float32(0.055168636), np.float32(0.06982103), np.float32(0.058174208), np.float32(0.059598338), np.float32(0.08355371), np.float32(0.08488433), np.float32(0.0868331), np.float32(0.08257825), np.float32(0.08783645), np.float32(0.102255344), np.float32(0.100678295), np.float32(0.11073756), np.float32(0.12828478), np.float32(0.12229639), np.float32(0.10660051), np.float32(0.1099989), np.float32(0.12086377), np.float32(0.10861646), np.float32(0.10005711), np.float32(0.11976805), np.float32(0.13565275), np.float32(0.122198805), np.float32(0.12920056), np.float32(0.13862552), np.float32(0.123156354), np.float32(0.10239772), np.float32(0.10629189), np.float32(0.1055496), np.float32(0.09275894), np.float32(0.07699057), np.float32(0.0780729), np.float32(0.07576559), np.float32(0.062393073), np.float32(0.05573641), np.float32(0.056158222), np.float32(0.04903591), np.float32(0.04520789), np.float32(0.045649935), np.float32(0.045998935), np.float32(0.04391175), np.float32(0.040538244), np.float32(0.041868925), np.float32(0.045513988), np.float32(0.0442682), np.float32(0.03944122), np.float32(0.041170646), np.float32(0.04372582), np.float32(0.04636468), np.float32(0.057488307), np.float32(0.072576605), np.float32(0.092235096), np.float32(0.114928335), np.float32(0.14891952), np.float32(0.16106254), np.float32(0.17225967), np.float32(0.21176085), np.float32(0.23953529), np.float32(0.2780527), np.float32(0.30635092), np.float32(0.4068749), np.float32(0.39315054), np.float32(0.43480918), np.float32(0.45839968), np.float32(0.4291823), np.float32(0.39801988), np.float32(0.36752307), np.float32(0.37717545), np.float32(0.3453672), np.float32(0.34116375), np.float32(0.3539985), np.float32(0.35293943), np.float32(0.29929325), np.float32(0.23070924), np.float32(0.19537495), np.float32(0.14090754), np.float32(0.103958115), np.float32(0.09220327), np.float32(0.08155656), np.float32(0.06420622), np.float32(0.050006755), np.float32(0.05117016), np.float32(0.05465759), np.float32(0.05329769), np.float32(0.049814567), np.float32(0.053126525), np.float32(0.059667997), np.float32(0.05453626), np.float32(0.05550404), np.float32(0.058714755), np.float32(0.060878478), np.float32(0.052588854), np.float32(0.062453393), np.float32(0.07032221), np.float32(0.070885055), np.float32(0.07091754), np.float32(0.0690569), np.float32(0.07183413), np.float32(0.064832024), np.float32(0.07281358), np.float32(0.082956955), np.float32(0.09211115), np.float32(0.093216985), np.float32(0.10676943), np.float32(0.1296643), np.float32(0.108507074), np.float32(0.09282843), np.float32(0.104514666), np.float32(0.09204252), np.float32(0.07450674), np.float32(0.07244304), np.float32(0.0764559), np.float32(0.07121987), np.float32(0.079050645), np.float32(0.077435106), np.float32(0.07502467), np.float32(0.052837633), np.float32(0.052968554), np.float32(0.044026714), np.float32(0.039355014), np.float32(0.040655732), np.float32(0.04186041), np.float32(0.038811177), np.float32(0.033880297), np.float32(0.035577383), np.float32(0.033910714), np.float32(0.029250976), np.float32(0.031911477), np.float32(0.032312427), np.float32(0.027922997), np.float32(0.026481308), np.float32(0.027769541), np.float32(0.031465963), np.float32(0.030703554), np.float32(0.029739227), np.float32(0.035204187), np.float32(0.04249176), np.float32(0.04844677), np.float32(0.051886275), np.float32(0.06652714), np.float32(0.074735664), np.float32(0.09974573), np.float32(0.12125399), np.float32(0.12718534), np.float32(0.1297184), np.float32(0.13521853), np.float32(0.12732594), np.float32(0.12712517), np.float32(0.12070665), np.float32(0.1228074), np.float32(0.12075249), np.float32(0.121738404), np.float32(0.11915228), np.float32(0.121608265), np.float32(0.12754306), np.float32(0.12785485), np.float32(0.12103695), np.float32(0.11609047), np.float32(0.11946932), np.float32(0.109959036), np.float32(0.102738515), np.float32(0.09176584), np.float32(0.08886964), np.float32(0.07357993), np.float32(0.060267657), np.float32(0.04587001), np.float32(0.038042456), np.float32(0.03411809), np.float32(0.028929718), np.float32(0.02499344), np.float32(0.02538057), np.float32(0.025385104), np.float32(0.024242016), np.float32(0.022815352), np.float32(0.023539826), np.float32(0.026137654), np.float32(0.026141012), np.float32(0.028173007), np.float32(0.029836908), np.float32(0.029448688), np.float32(0.029899996), np.float32(0.029810473), np.float32(0.03069331), np.float32(0.03194014), np.float32(0.029892934), np.float32(0.031958036), np.float32(0.03269599), np.float32(0.034406547), np.float32(0.038775794), np.float32(0.039462235), np.float32(0.04328376), np.float32(0.04945102), np.float32(0.058612403), np.float32(0.05861186), np.float32(0.0668248), np.float32(0.07410045), np.float32(0.0940698), np.float32(0.10616812), np.float32(0.11150331), np.float32(0.114309065), np.float32(0.10357289), np.float32(0.093690075), np.float32(0.0782121), np.float32(0.07600672), np.float32(0.07200123), np.float32(0.074879184), np.float32(0.08107848), np.float32(0.08580431), np.float32(0.096168116), np.float32(0.09851338), np.float32(0.094084464), np.float32(0.11175168), np.float32(0.11364598), np.float32(0.1301043), np.float32(0.14479557), np.float32(0.14272074), np.float32(0.14021532), np.float32(0.14031444), np.float32(0.13874212), np.float32(0.14738756), np.float32(0.13985476), np.float32(0.13708207), np.float32(0.1444961), np.float32(0.13736987), np.float32(0.13482586), np.float32(0.15326652), np.float32(0.18217106), np.float32(0.19135004), np.float32(0.1912829), np.float32(0.20638672), np.float32(0.2100905), np.float32(0.21326196), np.float32(0.20937313), np.float32(0.22647323), np.float32(0.2130903), np.float32(0.22279179), np.float32(0.24384417), np.float32(0.23232539), np.float32(0.22510548), np.float32(0.20937517), np.float32(0.1713413), np.float32(0.14959791), np.float32(0.13512929), np.float32(0.13881004), np.float32(0.11685187), np.float32(0.0968619), np.float32(0.0809769), np.float32(0.07762073), np.float32(0.075203076), np.float32(0.074614935), np.float32(0.06621982), np.float32(0.06446974), np.float32(0.06373607), np.float32(0.07055708), np.float32(0.072642796), np.float32(0.06839457), np.float32(0.06342811), np.float32(0.06305382), np.float32(0.0568304), np.float32(0.050213043), np.float32(0.04993654), np.float32(0.04213389), np.float32(0.036610667), np.float32(0.041365277), np.float32(0.0396941), np.float32(0.037144072), np.float32(0.03655995), np.float32(0.039391577), np.float32(0.037926026), np.float32(0.041181065), np.float32(0.044312008), np.float32(0.045450702), np.float32(0.040267196), np.float32(0.03828343), np.float32(0.04244129), np.float32(0.04049546), np.float32(0.03888942), np.float32(0.036447987), np.float32(0.032428768), np.float32(0.030747363), np.float32(0.030989574), np.float32(0.027441397), np.float32(0.03212351), np.float32(0.03692754), np.float32(0.041544817), np.float32(0.043624178), np.float32(0.045956735), np.float32(0.04883836), np.float32(0.05035337), np.float32(0.04866148), np.float32(0.048960753), np.float32(0.050111115), np.float32(0.053725827), np.float32(0.05266107), np.float32(0.055696353), np.float32(0.06271619), np.float32(0.06215366), np.float32(0.06674061), np.float32(0.06512679), np.float32(0.06677848), np.float32(0.0645667), np.float32(0.060095605), np.float32(0.057988558), np.float32(0.056508485), np.float32(0.052856904), np.float32(0.04900638), np.float32(0.04460421), np.float32(0.041882977), np.float32(0.03586835), np.float32(0.032623228), np.float32(0.033956688), np.float32(0.0303209), np.float32(0.02732718), np.float32(0.030744642), np.float32(0.036087975), np.float32(0.035529327), np.float32(0.035301857), np.float32(0.038845167), np.float32(0.034977008), np.float32(0.032777615), np.float32(0.03589153), np.float32(0.033079017), np.float32(0.03220457), np.float32(0.029857624), np.float32(0.02985487), np.float32(0.030089987), np.float32(0.030190963), np.float32(0.029291047), np.float32(0.03389801), np.float32(0.03632008), np.float32(0.034109), np.float32(0.034748066), np.float32(0.034880888), np.float32(0.036451127), np.float32(0.034393787), np.float32(0.034555063), np.float32(0.035714056), np.float32(0.033808846), np.float32(0.030758046), np.float32(0.029490964), np.float32(0.027038155), np.float32(0.023278406), np.float32(0.02391746), np.float32(0.021740133), np.float32(0.02025866), np.float32(0.02300264), np.float32(0.021895014), np.float32(0.023611527), np.float32(0.025311064), np.float32(0.02645132), np.float32(0.030104473), np.float32(0.034829076), np.float32(0.033196203), np.float32(0.03598352), np.float32(0.041377503), np.float32(0.048049998), np.float32(0.044374418), np.float32(0.043831117), np.float32(0.04806143), np.float32(0.045960825), np.float32(0.04679363), np.float32(0.04630127), np.float32(0.048481625), np.float32(0.048014086), np.float32(0.05016754), np.float32(0.04909697), np.float32(0.050055638), np.float32(0.046959233), np.float32(0.044230003), np.float32(0.042333618), np.float32(0.0414091), np.float32(0.039138474), np.float32(0.040293906), np.float32(0.04416552), np.float32(0.042222697), np.float32(0.04022093), np.float32(0.046091113), np.float32(0.04657475), np.float32(0.04967466), np.float32(0.052899446), np.float32(0.06168971), np.float32(0.0755208), np.float32(0.0766398), np.float32(0.08516068), np.float32(0.10692626), np.float32(0.13174336), np.float32(0.12020362), np.float32(0.111554794), np.float32(0.11824507), np.float32(0.121962756), np.float32(0.11790787), np.float32(0.11878621), np.float32(0.13945377), np.float32(0.15526119), np.float32(0.19508952), np.float32(0.21136636), np.float32(0.21242765), np.float32(0.21616678), np.float32(0.23481405), np.float32(0.1648374), np.float32(0.14911708), np.float32(0.2076681), np.float32(0.16764933), np.float32(0.15451463), np.float32(0.12623443), np.float32(0.1289934), np.float32(0.13923137), np.float32(0.13425425), np.float32(0.124053225), np.float32(0.12731026), np.float32(0.13861682), np.float32(0.13808692), np.float32(0.14752585), np.float32(0.140527), np.float32(0.13912557), np.float32(0.12943073), np.float32(0.12815563), np.float32(0.110103086), np.float32(0.103909686), np.float32(0.09880512), np.float32(0.0931688), np.float32(0.084038906), np.float32(0.08854489), np.float32(0.098847255), np.float32(0.10060794), np.float32(0.09070969), np.float32(0.092874974), np.float32(0.092726246), np.float32(0.098683104), np.float32(0.090490244), np.float32(0.09589326), np.float32(0.08821447), np.float32(0.07814665), np.float32(0.067239024), np.float32(0.07341067), np.float32(0.06288936), np.float32(0.06366661), np.float32(0.070573635), np.float32(0.07521915), np.float32(0.07633813), np.float32(0.06499809), np.float32(0.071582705), np.float32(0.07704434), np.float32(0.0713532), np.float32(0.065753475), np.float32(0.06611671), np.float32(0.064522624), np.float32(0.05661563), np.float32(0.05871423), np.float32(0.06271037), np.float32(0.056857098), np.float32(0.057240225), np.float32(0.058187254), np.float32(0.05576973), np.float32(0.049779695), np.float32(0.046932433), np.float32(0.0462122), np.float32(0.048081458), np.float32(0.045569), np.float32(0.04575652), np.float32(0.055922348), np.float32(0.066660106), np.float32(0.064936556), np.float32(0.07378103), np.float32(0.090565585), np.float32(0.09372645), np.float32(0.09027393), np.float32(0.100563385), np.float32(0.10333306), np.float32(0.09520493), np.float32(0.10735657), np.float32(0.09591038), np.float32(0.0912274), np.float32(0.08039823), np.float32(0.0732289), np.float32(0.072879925), np.float32(0.06582668), np.float32(0.059425373), np.float32(0.059362963), np.float32(0.056160636), np.float32(0.051427443), np.float32(0.049729187), np.float32(0.042337492), np.float32(0.04157554), np.float32(0.037941158), np.float32(0.035254914), np.float32(0.033289712), np.float32(0.03281221), np.float32(0.02947865), np.float32(0.03202238), np.float32(0.032087434), np.float32(0.032146245), np.float32(0.03043347), np.float32(0.032692146), np.float32(0.036506318), np.float32(0.04539143), np.float32(0.047170725), np.float32(0.057661228), np.float32(0.06396262), np.float32(0.061891984), np.float32(0.06360217), np.float32(0.06575048), np.float32(0.06837303), np.float32(0.07385934), np.float32(0.08265845), np.float32(0.09445207), np.float32(0.089175336), np.float32(0.09907226), np.float32(0.09670628), np.float32(0.104063876), np.float32(0.09677388), np.float32(0.088642545), np.float32(0.0768788), np.float32(0.048560537), np.float32(0.047053847), np.float32(0.04947726), np.float32(0.048077527), np.float32(0.0444076), np.float32(0.03994227), np.float32(0.049195085), np.float32(0.062459733), np.float32(0.05578308), np.float32(0.07028378), np.float32(0.07780116), np.float32(0.07767335), np.float32(0.08489604), np.float32(0.10235142), np.float32(0.116301276), np.float32(0.1047264), np.float32(0.104806945), np.float32(0.09814339), np.float32(0.105793685), np.float32(0.1129156), np.float32(0.11693698), np.float32(0.09929612), np.float32(0.083887786), np.float32(0.07810891), np.float32(0.07041754), np.float32(0.06385723), np.float32(0.064360745), np.float32(0.060490754), np.float32(0.054195955), np.float32(0.042898476), np.float32(0.029281542), np.float32(0.023436194), np.float32(0.02482416), np.float32(0.022636363), np.float32(0.020149028), np.float32(0.020732248), np.float32(0.02253223), np.float32(0.023237275), np.float32(0.024510538), np.float32(0.025061328), np.float32(0.03792415), np.float32(0.032716114), np.float32(0.02923502), np.float32(0.029789813), np.float32(0.029290408), np.float32(0.03095637), np.float32(0.03182384), np.float32(0.033477157), np.float32(0.036063798), np.float32(0.035077643), np.float32(0.03930427), np.float32(0.041511904), np.float32(0.039711747), np.float32(0.042381663), np.float32(0.04654007), np.float32(0.044785623), np.float32(0.044422373), np.float32(0.044997856), np.float32(0.05055002), np.float32(0.04987891), np.float32(0.04421777), np.float32(0.045190196), np.float32(0.0461478), np.float32(0.04579543), np.float32(0.042102437), np.float32(0.0445848), np.float32(0.04513915), np.float32(0.048351463), np.float32(0.053243008), np.float32(0.052558277), np.float32(0.06010565), np.float32(0.067471065), np.float32(0.0727062), np.float32(0.083122395), np.float32(0.10718816), np.float32(0.12010244), np.float32(0.12763909), np.float32(0.14983502), np.float32(0.16589212), np.float32(0.15879682), np.float32(0.14988185), np.float32(0.15059526), np.float32(0.15142503), np.float32(0.15046631), np.float32(0.16348535), np.float32(0.187989), np.float32(0.19253246), np.float32(0.20303541), np.float32(0.21994655), np.float32(0.24773593), np.float32(0.23859161), np.float32(0.26894668), np.float32(0.23894468), np.float32(0.20652318), np.float32(0.2070206), np.float32(0.20562406), np.float32(0.16909955), np.float32(0.16260767), np.float32(0.14859816), np.float32(0.13945405), np.float32(0.13237582), np.float32(0.106293574), np.float32(0.09716663), np.float32(0.09923967), np.float32(0.09703956), np.float32(0.07841603), np.float32(0.07374757), np.float32(0.06277175), np.float32(0.056643672), np.float32(0.06302401), np.float32(0.061074607), np.float32(0.069167815), np.float32(0.065142736), np.float32(0.069222435), np.float32(0.063495904), np.float32(0.05461161), np.float32(0.060748868), np.float32(0.06247861), np.float32(0.056989927), np.float32(0.049910314), np.float32(0.056830626), np.float32(0.058822274), np.float32(0.050610334), np.float32(0.05220281), np.float32(0.05886757), np.float32(0.06440291), np.float32(0.057309337), np.float32(0.060223408), np.float32(0.065336704), np.float32(0.06267437), np.float32(0.05572503), np.float32(0.058022376), np.float32(0.05834751), np.float32(0.050839886), np.float32(0.050866406), np.float32(0.054242525), np.float32(0.0560339), np.float32(0.054549333), np.float32(0.057398498), np.float32(0.06793557), np.float32(0.06906564), np.float32(0.06316781), np.float32(0.07071147), np.float32(0.07610072), np.float32(0.07485438), np.float32(0.07916743), np.float32(0.09783228), np.float32(0.08553147), np.float32(0.076848686), np.float32(0.0806212), np.float32(0.08696946), np.float32(0.07815751), np.float32(0.09344351), np.float32(0.09688117), np.float32(0.09915782), np.float32(0.10250883), np.float32(0.123435564), np.float32(0.11868417), np.float32(0.11047628), np.float32(0.1143296), np.float32(0.10019722), np.float32(0.08007879), np.float32(0.07517382), np.float32(0.069702126), np.float32(0.05764558), np.float32(0.048140824), np.float32(0.053140704), np.float32(0.04938732), np.float32(0.042718895), np.float32(0.045740325), np.float32(0.053778116), np.float32(0.05890694), np.float32(0.06413778), np.float32(0.07445045), np.float32(0.07681913), np.float32(0.07676929), np.float32(0.07223605), np.float32(0.085839465), np.float32(0.08564297), np.float32(0.07854723), np.float32(0.07292295), np.float32(0.077655956), np.float32(0.073755644), np.float32(0.0644067), np.float32(0.068204336), np.float32(0.07246166), np.float32(0.064281136), np.float32(0.056489576), np.float32(0.06221827), np.float32(0.06660311), np.float32(0.06091741), np.float32(0.06382779), np.float32(0.07965585), np.float32(0.079162896), np.float32(0.074830614), np.float32(0.07973657), np.float32(0.072518736), np.float32(0.06617804), np.float32(0.07094343), np.float32(0.07834571), np.float32(0.07268204), np.float32(0.07156121), np.float32(0.07720418), np.float32(0.089267224), np.float32(0.08078363), np.float32(0.08161474), np.float32(0.09546004), np.float32(0.1088359), np.float32(0.11334507), np.float32(0.12093943), np.float32(0.13860634), np.float32(0.14597206), np.float32(0.1440293), np.float32(0.14256114), np.float32(0.13335095), np.float32(0.11806432), np.float32(0.104814395), np.float32(0.094194874), np.float32(0.08993746), np.float32(0.08220292), np.float32(0.08335131), np.float32(0.0883697), np.float32(0.081742086), np.float32(0.07633203), np.float32(0.07522774), np.float32(0.08118439), np.float32(0.07283792), np.float32(0.062323667), np.float32(0.07223078), np.float32(0.067337215), np.float32(0.06494646), np.float32(0.060070433), np.float32(0.06412982), np.float32(0.06632001), np.float32(0.06104049), np.float32(0.062120624), np.float32(0.062040456), np.float32(0.06465659), np.float32(0.067242555), np.float32(0.07055529), np.float32(0.068793215), np.float32(0.063793965), np.float32(0.07081948), np.float32(0.07162721), np.float32(0.06364751), np.float32(0.06255957), np.float32(0.06102422), np.float32(0.059492987), np.float32(0.0673974), np.float32(0.07060866), np.float32(0.07130624), np.float32(0.07939439), np.float32(0.09521676), np.float32(0.100650385), np.float32(0.11066199), np.float32(0.11280984), np.float32(0.11255849), np.float32(0.09957102), np.float32(0.10926226), np.float32(0.11139005), np.float32(0.11287067), np.float32(0.112843975), np.float32(0.1111621), np.float32(0.11677616), np.float32(0.1426868), np.float32(0.15381965), np.float32(0.16517182), np.float32(0.16977131), np.float32(0.18780781)], 'MSCDMEKTMSSVDSLPATPASEVPVLTVSPADTSLNSADVKTQEVKPEEKKPAKKRKSWGQELPVPKTNLPPRKRAKTEDEKEQRRIERVLRNRAAAQTSRERKRLEMEKLENEKIQMEQQNQFLLQRLSQMEAENNRLSQQLAQLAAEVRGSRANTPMPGSPATASPTLTPTLFKQERDELPLERIPFPTPSLSDYSPTLKPSTLAESSDVAQHPAVSVAGLEGDGSALPLFDLGSDLKHHSTDDVAAPLSDDDFNRLFHGDSSVEPDSSVFEDGLAFDVLEGGDLSAFPFDSMVNFDSEPVTLEGIEMAHGLPDETTCKTSSVQPGFGASTTRCDGQGIAAGC': [np.float32(0.96787596), np.float32(0.9704231), np.float32(0.9693889), np.float32(0.9711377), np.float32(0.97174495), np.float32(0.9732685), np.float32(0.974021), np.float32(0.9745377), np.float32(0.97597176), np.float32(0.9752897), np.float32(0.9764287), np.float32(0.97545004), np.float32(0.97456115), np.float32(0.9730507), np.float32(0.9745948), np.float32(0.9755989), np.float32(0.9767169), np.float32(0.9776179), np.float32(0.9777874), np.float32(0.97926384), np.float32(0.9799559), np.float32(0.97979915), np.float32(0.9796321), np.float32(0.98042905), np.float32(0.9803617), np.float32(0.9802145), np.float32(0.98061293), np.float32(0.9808638), np.float32(0.9814386), np.float32(0.981468), np.float32(0.9816034), np.float32(0.98190844), np.float32(0.9817727), np.float32(0.98194903), np.float32(0.9814449), np.float32(0.98144424), np.float32(0.9816226), np.float32(0.981628), np.float32(0.98234624), np.float32(0.9823468), np.float32(0.982215), np.float32(0.9831782), np.float32(0.9833612), np.float32(0.98372364), np.float32(0.98388886), np.float32(0.9841965), np.float32(0.98420966), np.float32(0.9845798), np.float32(0.98397994), np.float32(0.98466367), np.float32(0.9851913), np.float32(0.9848874), np.float32(0.98464847), np.float32(0.9850269), np.float32(0.9843277), np.float32(0.98409384), np.float32(0.983461), np.float32(0.9830808), np.float32(0.98292667), np.float32(0.98234326), np.float32(0.98177606), np.float32(0.9818434), np.float32(0.98116356), np.float32(0.980926), np.float32(0.98008966), np.float32(0.9794063), np.float32(0.9758626), np.float32(0.97204053), np.float32(0.96777534), np.float32(0.9624273), np.float32(0.9578134), np.float32(0.95154625), np.float32(0.94793355), np.float32(0.93944585), np.float32(0.93379027), np.float32(0.92209244), np.float32(0.9045437), np.float32(0.89523125), np.float32(0.88142043), np.float32(0.8633134), np.float32(0.8508992), np.float32(0.8260617), np.float32(0.79792696), np.float32(0.77281547), np.float32(0.7598958), np.float32(0.72968006), np.float32(0.7052202), np.float32(0.69326586), np.float32(0.682586), np.float32(0.6704829), np.float32(0.661885), np.float32(0.65367323), np.float32(0.6491508), np.float32(0.6481353), np.float32(0.64456373), np.float32(0.6404738), np.float32(0.6316198), np.float32(0.6316226), np.float32(0.6340656), np.float32(0.6362942), np.float32(0.64061487), np.float32(0.6311811), np.float32(0.63286537), np.float32(0.6339272), np.float32(0.6322491), np.float32(0.62987036), np.float32(0.62526715), np.float32(0.6265797), np.float32(0.6269207), np.float32(0.6240557), np.float32(0.6222306), np.float32(0.6169298), np.float32(0.6198055), np.float32(0.60747087), np.float32(0.6074086), np.float32(0.6082021), np.float32(0.6003481), np.float32(0.5939368), np.float32(0.59721005), np.float32(0.6022166), np.float32(0.6049777), np.float32(0.61694634), np.float32(0.62631243), np.float32(0.6264225), np.float32(0.62602484), np.float32(0.6232357), np.float32(0.63061893), np.float32(0.6295366), np.float32(0.627962), np.float32(0.6337841), np.float32(0.63692856), np.float32(0.63649), np.float32(0.63444716), np.float32(0.64113265), np.float32(0.64446443), np.float32(0.6440952), np.float32(0.65044254), np.float32(0.65571105), np.float32(0.66512346), np.float32(0.6760456), np.float32(0.6892532), np.float32(0.7017366), np.float32(0.71713406), np.float32(0.73852235), np.float32(0.78954136), np.float32(0.8290623), np.float32(0.8536487), np.float32(0.8737962), np.float32(0.893326), np.float32(0.9045752), np.float32(0.91637915), np.float32(0.9280329), np.float32(0.9379255), np.float32(0.9425131), np.float32(0.94957876), np.float32(0.95797217), np.float32(0.9612245), np.float32(0.96723825), np.float32(0.97286487), np.float32(0.9760039), np.float32(0.97741175), np.float32(0.97775537), np.float32(0.97865856), np.float32(0.9782009), np.float32(0.9785755), np.float32(0.97808516), np.float32(0.97797), np.float32(0.97845066), np.float32(0.9779425), np.float32(0.9787016), np.float32(0.9796903), np.float32(0.97879696), np.float32(0.97945845), np.float32(0.97893494), np.float32(0.9794384), np.float32(0.9797221), np.float32(0.9796398), np.float32(0.9793483), np.float32(0.9790669), np.float32(0.9800642), np.float32(0.98014414), np.float32(0.9798275), np.float32(0.9783279), np.float32(0.9782525), np.float32(0.9782761), np.float32(0.9797227), np.float32(0.9799334), np.float32(0.97858113), np.float32(0.978737), np.float32(0.9785388), np.float32(0.9794939), np.float32(0.9791348), np.float32(0.9789272), np.float32(0.97799325), np.float32(0.9784132), np.float32(0.97786283), np.float32(0.9780462), np.float32(0.97742236), np.float32(0.9765129), np.float32(0.97686416), np.float32(0.978157), np.float32(0.97741324), np.float32(0.97747314), np.float32(0.97775674), np.float32(0.9772733), np.float32(0.97820914), np.float32(0.978205), np.float32(0.97817945), np.float32(0.97900134), np.float32(0.9782779), np.float32(0.97891927), np.float32(0.97987044), np.float32(0.98089004), np.float32(0.9804361), np.float32(0.9807318), np.float32(0.9812112), np.float32(0.98239636), np.float32(0.9818315), np.float32(0.98205274), np.float32(0.98113936), np.float32(0.9816808), np.float32(0.9824974), np.float32(0.9825316), np.float32(0.982988), np.float32(0.98313636), np.float32(0.98351353), np.float32(0.9839792), np.float32(0.9831149), np.float32(0.98192275), np.float32(0.9813772), np.float32(0.980757), np.float32(0.980273), np.float32(0.98006904), np.float32(0.9791764), np.float32(0.9779028), np.float32(0.9764632), np.float32(0.9761462), np.float32(0.9753062), np.float32(0.9749408), np.float32(0.9754788), np.float32(0.9748312), np.float32(0.9746464), np.float32(0.9721973), np.float32(0.97298247), np.float32(0.97143257), np.float32(0.9693871), np.float32(0.96727276), np.float32(0.96660376), np.float32(0.96776974), np.float32(0.9685489), np.float32(0.96865517), np.float32(0.9683819), np.float32(0.96862274), np.float32(0.96883965), np.float32(0.9695468), np.float32(0.97083426), np.float32(0.9706157), np.float32(0.9704578), np.float32(0.9691749), np.float32(0.9655649), np.float32(0.9663752), np.float32(0.9674749), np.float32(0.9672184), np.float32(0.9662605), np.float32(0.96705025), np.float32(0.9681977), np.float32(0.96855605), np.float32(0.9696344), np.float32(0.96871525), np.float32(0.96782506), np.float32(0.96870404), np.float32(0.96811044), np.float32(0.9659639), np.float32(0.9661809), np.float32(0.9653252), np.float32(0.96336514), np.float32(0.96339047), np.float32(0.96036863), np.float32(0.95186883), np.float32(0.95479244), np.float32(0.9508219), np.float32(0.9481192), np.float32(0.9386001), np.float32(0.94196934), np.float32(0.9320006), np.float32(0.9263374), np.float32(0.9274142), np.float32(0.9187043), np.float32(0.9191625), np.float32(0.919552), np.float32(0.91470325), np.float32(0.92198837), np.float32(0.9218333), np.float32(0.9102256), np.float32(0.92072856), np.float32(0.9253226), np.float32(0.9258286), np.float32(0.8959669), np.float32(0.8888506), np.float32(0.8975202), np.float32(0.8989727), np.float32(0.90492934), np.float32(0.918887), np.float32(0.92450655), np.float32(0.9297386), np.float32(0.9334315), np.float32(0.9346847), np.float32(0.94472796), np.float32(0.94878095), np.float32(0.9431858), np.float32(0.94584197), np.float32(0.94970256), np.float32(0.95223105), np.float32(0.9494733), np.float32(0.94799066), np.float32(0.9538695), np.float32(0.9527034), np.float32(0.95721716), np.float32(0.9603216), np.float32(0.9628599), np.float32(0.9600163), np.float32(0.9646117), np.float32(0.9608758), np.float32(0.9595714), np.float32(0.96102494), np.float32(0.9574902), np.float32(0.95831835), np.float32(0.9490112), np.float32(0.95038056), np.float32(0.96150094), np.float32(0.9587605), np.float32(0.9505743), np.float32(0.9598507), np.float32(0.9523383), np.float32(0.9467583), np.float32(0.9509364), np.float32(0.9488639), np.float32(0.70349765), np.float32(0.40822297), np.float32(0.5222769), np.float32(0.8255162), np.float32(0.83734745), np.float32(0.8582945), np.float32(0.79921037), np.float32(0.8525061)], 'MLREPRKQHLAGRAHLLSPGTTGSMKTPVELAVSGMQTLRLQHRCRGGYRVKARTSYVDETLFGSPAGTRPTPPDFDPPWVEKADRTRGVGKEASKALGGSTPTLTPRKKNKYRPISHTPSYCDESLFGSRSEGASFGAPPRMAKGDAAKLRALLWTPPATPRGSHSPRPREAPLRAIHPAGPSKTEPGPAADSQKYP': [np.float32(0.9732098), np.float32(0.9742741), np.float32(0.97545993), np.float32(0.97665465), np.float32(0.97819775), np.float32(0.9790699), np.float32(0.9808421), np.float32(0.9805571), np.float32(0.9798308), np.float32(0.979813), np.float32(0.9792965), np.float32(0.9799467), np.float32(0.97923285), np.float32(0.97700965), np.float32(0.9721119), np.float32(0.9732967), np.float32(0.9762037), np.float32(0.9786244), np.float32(0.9785429), np.float32(0.9769265), np.float32(0.97556216), np.float32(0.9764866), np.float32(0.9731959), np.float32(0.9720167), np.float32(0.96853966), np.float32(0.96075696), np.float32(0.9480274), np.float32(0.9351784), np.float32(0.90823054), np.float32(0.91087484), np.float32(0.8936444), np.float32(0.90704656), np.float32(0.90768003), np.float32(0.9188621), np.float32(0.9231225), np.float32(0.8886852), np.float32(0.8726609), np.float32(0.8712147), np.float32(0.8735372), np.float32(0.89852154), np.float32(0.9139983), np.float32(0.9137473), np.float32(0.9008468), np.float32(0.9137535), np.float32(0.90666926), np.float32(0.91887146), np.float32(0.9324817), np.float32(0.94672996), np.float32(0.94296956), np.float32(0.9400922), np.float32(0.9421386), np.float32(0.9404014), np.float32(0.9345039), np.float32(0.9295968), np.float32(0.9364816), np.float32(0.9417873), np.float32(0.93573624), np.float32(0.94396), np.float32(0.9398474), np.float32(0.9374242), np.float32(0.9349837), np.float32(0.93019325), np.float32(0.92350733), np.float32(0.9331634), np.float32(0.93838453), np.float32(0.93819964), np.float32(0.9399207), np.float32(0.93918794), np.float32(0.9438655), np.float32(0.94589615), np.float32(0.9517976), np.float32(0.9558372), np.float32(0.95770794), np.float32(0.96086645), np.float32(0.9637188), np.float32(0.96348244), np.float32(0.9664755), np.float32(0.968585), np.float32(0.970447), np.float32(0.9702764), np.float32(0.97102755), np.float32(0.9712871), np.float32(0.97246265), np.float32(0.97542226), np.float32(0.9761657), np.float32(0.9763639), np.float32(0.9776259), np.float32(0.9786402), np.float32(0.9789812), np.float32(0.97911215), np.float32(0.978444), np.float32(0.9800622), np.float32(0.98022294), np.float32(0.98004466), np.float32(0.9806984), np.float32(0.98059547), np.float32(0.9817708), np.float32(0.982065), np.float32(0.9823629), np.float32(0.9817021), np.float32(0.98204225), np.float32(0.9828167), np.float32(0.98285204), np.float32(0.98323417), np.float32(0.98287547), np.float32(0.9821958), np.float32(0.9826888), np.float32(0.9827649), np.float32(0.98182756), np.float32(0.9815745), np.float32(0.981041), np.float32(0.9802279), np.float32(0.9798868), np.float32(0.97967863), np.float32(0.97848743), np.float32(0.9782833), np.float32(0.97781974), np.float32(0.97621185), np.float32(0.97489715), np.float32(0.9746028), np.float32(0.97332215), np.float32(0.970922), np.float32(0.96871185), np.float32(0.96883494), np.float32(0.9674219), np.float32(0.967867), np.float32(0.96810347), np.float32(0.9687855), np.float32(0.9688093), np.float32(0.9715011), np.float32(0.9716442), np.float32(0.97256124), np.float32(0.9737231), np.float32(0.9741219), np.float32(0.97327447), np.float32(0.97395587), np.float32(0.97378063), np.float32(0.973181), np.float32(0.97540504), np.float32(0.97507703), np.float32(0.9752474), np.float32(0.97534513), np.float32(0.9755391), np.float32(0.9752442), np.float32(0.9762866), np.float32(0.97414875), np.float32(0.9735016), np.float32(0.9727745), np.float32(0.9737942), np.float32(0.97392195), np.float32(0.9748463), np.float32(0.97546333), np.float32(0.9760025), np.float32(0.9756329), np.float32(0.9762042), np.float32(0.97339094), np.float32(0.9743134), np.float32(0.9742174), np.float32(0.97496086), np.float32(0.9766797), np.float32(0.97834957), np.float32(0.97905046), np.float32(0.9798885), np.float32(0.9815183), np.float32(0.9821507), np.float32(0.9825942), np.float32(0.9839045), np.float32(0.9838177), np.float32(0.98424536), np.float32(0.9850625), np.float32(0.9849724), np.float32(0.98484105), np.float32(0.9848668), np.float32(0.98471326), np.float32(0.98453057), np.float32(0.98423684), np.float32(0.9842478), np.float32(0.9838717), np.float32(0.98353034), np.float32(0.98400646), np.float32(0.9837917), np.float32(0.9834774), np.float32(0.98268074), np.float32(0.982685), np.float32(0.98250157), np.float32(0.9819677), np.float32(0.98151004), np.float32(0.98113316), np.float32(0.98118275), np.float32(0.98169655), np.float32(0.980547), np.float32(0.9781055), np.float32(0.97659475), np.float32(0.97576547), np.float32(0.9725193), np.float32(0.96954894), np.float32(0.9699398), np.float32(0.9747898)], 'MSYVPPHLRNSSATTTTTTTTSVTLDNVNDHITKLSNSASSNFHSKISSATSTWNSLPTLSNASRRTSAAPRTVAVPEVFFPQWNPSERVLRLNSQQIEDVRMRLNVEVTVALDSPPAPAPIESFEDMLLHPSIMKDIAYHGYSRPTSIQAQAMTVALSGRDLLGCAETGSGKTAAFTIPMIQHCLAQSPIRRGDGPLALVLAPTRELAQQIEKEVKCFSRSLESFRTAIVVGGTNIADQRSELRAGVDVIVATPGRFIDHLQQGNSSLSRISFIVLDEADRMLDMGFEPQIREVLRNLPKRHQTLLFSATMPVEIETLSQEYLTTPVQIKVGKVSSPTANVSQVLKKVSESEKIDCLLALLVEDASQSERSGHPFPLTVVFVERKTRCDEVAEALVAQGLQAVAFHGGRSQSEREAALQDFRSGSNNILVATDVASRGLDVTGVAHVINLDLPKTMEDYVHRVGRTGRAGSAGQATSFYTDRDLFLVAQIKKAIADAQSGNKVAFATGKVARRKEREAAALQKEARNSVSKLVGPTSLNIEDKYRFMIASSSIKGEGAADSAWDD': [np.float32(0.96923256), np.float32(0.96664834), np.float32(0.9687293), np.float32(0.97015464), np.float32(0.9717755), np.float32(0.9725522), np.float32(0.9732897), np.float32(0.9731363), np.float32(0.97481245), np.float32(0.9739249), np.float32(0.9727466), np.float32(0.9728237), np.float32(0.97230554), np.float32(0.97119504), np.float32(0.97057027), np.float32(0.96870875), np.float32(0.9673542), np.float32(0.966684), np.float32(0.9660779), np.float32(0.9650249), np.float32(0.9604074), np.float32(0.9536142), np.float32(0.9511547), np.float32(0.9477236), np.float32(0.9417041), np.float32(0.94099206), np.float32(0.9366968), np.float32(0.92952436), np.float32(0.9223508), np.float32(0.91492623), np.float32(0.9049477), np.float32(0.9056337), np.float32(0.90600276), np.float32(0.91090137), np.float32(0.91866726), np.float32(0.9192179), np.float32(0.91827077), np.float32(0.9153076), np.float32(0.9218737), np.float32(0.9237384), np.float32(0.9244488), np.float32(0.92659736), np.float32(0.93372494), np.float32(0.934758), np.float32(0.9380174), np.float32(0.9430989), np.float32(0.9446503), np.float32(0.94652647), np.float32(0.95380723), np.float32(0.9512231), np.float32(0.9576833), np.float32(0.96237224), np.float32(0.9625691), np.float32(0.96523553), np.float32(0.9676958), np.float32(0.967815), np.float32(0.96633863), np.float32(0.9690215), np.float32(0.9679663), np.float32(0.9679634), np.float32(0.96934557), np.float32(0.96865875), np.float32(0.96843183), np.float32(0.9658601), np.float32(0.9591137), np.float32(0.9526054), np.float32(0.9476514), np.float32(0.9351218), np.float32(0.9182685), np.float32(0.8911701), np.float32(0.88505995), np.float32(0.87113804), np.float32(0.8427717), np.float32(0.7947498), np.float32(0.76688254), np.float32(0.7584244), np.float32(0.7330369), np.float32(0.6659729), np.float32(0.6006568), np.float32(0.59727407), np.float32(0.52513194), np.float32(0.48791286), np.float32(0.44277132), np.float32(0.4487046), np.float32(0.40213564), np.float32(0.36785123), np.float32(0.3193695), np.float32(0.3129169), np.float32(0.32142475), np.float32(0.29034153), np.float32(0.25322297), np.float32(0.24687018), np.float32(0.25558192), np.float32(0.26450878), np.float32(0.25062045), np.float32(0.21154866), np.float32(0.21378756), np.float32(0.20106244), np.float32(0.1950744), np.float32(0.18800072), np.float32(0.17250744), np.float32(0.17153943), np.float32(0.20277376), np.float32(0.19308831), np.float32(0.22313958), np.float32(0.24290535), np.float32(0.24142168), np.float32(0.24714164), np.float32(0.24682929), np.float32(0.2533963), np.float32(0.21103412), np.float32(0.21220589), np.float32(0.19096084), np.float32(0.18748225), np.float32(0.18422283), np.float32(0.1731986), np.float32(0.16004816), np.float32(0.20015034), np.float32(0.19884506), np.float32(0.19826238), np.float32(0.18926194), np.float32(0.1961176), np.float32(0.16572031), np.float32(0.15837249), np.float32(0.1549119), np.float32(0.15584181), np.float32(0.13907075), np.float32(0.13242857), np.float32(0.11417318), np.float32(0.098489515), np.float32(0.08885049), np.float32(0.07452731), np.float32(0.072480984), np.float32(0.06702458), np.float32(0.07036231), np.float32(0.06316906), np.float32(0.06399959), np.float32(0.06924474), np.float32(0.06815174), np.float32(0.063075684), np.float32(0.06353972), np.float32(0.061889093), np.float32(0.058370944), np.float32(0.05433836), np.float32(0.0488777), np.float32(0.044896685), np.float32(0.044945948), np.float32(0.047873214), np.float32(0.04610474), np.float32(0.048651528), np.float32(0.05169389), np.float32(0.049966812), np.float32(0.047391903), np.float32(0.04573035), np.float32(0.042655163), np.float32(0.03950237), np.float32(0.039466918), np.float32(0.03810586), np.float32(0.039333988), np.float32(0.040978417), np.float32(0.041641742), np.float32(0.04783859), np.float32(0.044178862), np.float32(0.041347932), np.float32(0.041236766), np.float32(0.043213658), np.float32(0.041362032), np.float32(0.03822111), np.float32(0.040043794), np.float32(0.039905842), np.float32(0.03980347), np.float32(0.038919955), np.float32(0.038490396), np.float32(0.03371178), np.float32(0.031414833), np.float32(0.033886954), np.float32(0.035438936), np.float32(0.035285898), np.float32(0.041046076), np.float32(0.047585957), np.float32(0.051498413), np.float32(0.05685737), np.float32(0.0598909), np.float32(0.060818244), np.float32(0.055923313), np.float32(0.04985007), np.float32(0.04822459), np.float32(0.048072785), np.float32(0.0460863), np.float32(0.04542391), np.float32(0.04343998), np.float32(0.044516336), np.float32(0.043522295), np.float32(0.04448558), np.float32(0.054438088), np.float32(0.061063807), np.float32(0.05575018), np.float32(0.05925395), np.float32(0.07374459), np.float32(0.07393031), np.float32(0.05917949), np.float32(0.06435879), np.float32(0.07472463), np.float32(0.073841006), np.float32(0.06251222), np.float32(0.06820721), np.float32(0.06413408), np.float32(0.057069205), np.float32(0.0588429), np.float32(0.0628151), np.float32(0.0633876), np.float32(0.059864715), np.float32(0.06432519), np.float32(0.06696163), np.float32(0.06709874), np.float32(0.06658017), np.float32(0.06651327), np.float32(0.061034266), np.float32(0.056535926), np.float32(0.05267842), np.float32(0.052308735), np.float32(0.054438222), np.float32(0.04889994), np.float32(0.050500393), np.float32(0.056287277), np.float32(0.05285232), np.float32(0.04766178), np.float32(0.052286945), np.float32(0.058797967), np.float32(0.056503657), np.float32(0.061156277), np.float32(0.06978951), np.float32(0.06764292), np.float32(0.064775646), np.float32(0.074212104), np.float32(0.07211747), np.float32(0.058622517), np.float32(0.05569939), np.float32(0.05766259), np.float32(0.05100477), np.float32(0.048208002), np.float32(0.053332984), np.float32(0.05286059), np.float32(0.059926983), np.float32(0.064987), np.float32(0.06993054), np.float32(0.06493912), np.float32(0.058230557), np.float32(0.057354786), np.float32(0.05800717), np.float32(0.053930577), np.float32(0.052076865), np.float32(0.05681163), np.float32(0.053918283), np.float32(0.052595507), np.float32(0.05218316), np.float32(0.05533156), np.float32(0.053652056), np.float32(0.054703806), np.float32(0.05501855), np.float32(0.057301946), np.float32(0.055914994), np.float32(0.058139242), np.float32(0.059329633), np.float32(0.05865446), np.float32(0.0583368), np.float32(0.05799515), np.float32(0.0613261), np.float32(0.05890748), np.float32(0.05644357), np.float32(0.06498296), np.float32(0.067610554), np.float32(0.060809944), np.float32(0.06244283), np.float32(0.07081543), np.float32(0.06859829), np.float32(0.056768768), np.float32(0.05417), np.float32(0.05874836), np.float32(0.059418548), np.float32(0.049266387), np.float32(0.05081904), np.float32(0.05569938), np.float32(0.04909262), np.float32(0.04991761), np.float32(0.06226006), np.float32(0.07253632), np.float32(0.06702758), np.float32(0.07849425), np.float32(0.097956456), np.float32(0.10261969), np.float32(0.10037523), np.float32(0.106726), np.float32(0.10482942), np.float32(0.10082655), np.float32(0.100301474), np.float32(0.09827471), np.float32(0.09110504), np.float32(0.08953548), np.float32(0.086404465), np.float32(0.086784184), np.float32(0.09180158), np.float32(0.09171258), np.float32(0.10080586), np.float32(0.10646639), np.float32(0.112494856), np.float32(0.11887733), np.float32(0.11470139), np.float32(0.12789522), np.float32(0.12819202), np.float32(0.12697285), np.float32(0.1395232), np.float32(0.12214876), np.float32(0.107388675), np.float32(0.09712997), np.float32(0.09804431), np.float32(0.09698718), np.float32(0.103395045), np.float32(0.10472398), np.float32(0.11391287), np.float32(0.12011128), np.float32(0.12727255), np.float32(0.13661356), np.float32(0.1468494), np.float32(0.17709336), np.float32(0.17705181), np.float32(0.18172987), np.float32(0.18416572), np.float32(0.20836622), np.float32(0.2067717), np.float32(0.17786455), np.float32(0.19696191), np.float32(0.2119975), np.float32(0.20399046), np.float32(0.19356623), np.float32(0.2335742), np.float32(0.2529086), np.float32(0.21601202), np.float32(0.19782026), np.float32(0.20436648), np.float32(0.21635331), np.float32(0.19622965), np.float32(0.22820453), np.float32(0.19259867), np.float32(0.18606646), np.float32(0.16262326), np.float32(0.13495529), np.float32(0.12198645), np.float32(0.10180184), np.float32(0.08697423), np.float32(0.06983992), np.float32(0.058595467), np.float32(0.057656616), np.float32(0.05388831), np.float32(0.05692234), np.float32(0.0612809), np.float32(0.06412704), np.float32(0.07076808), np.float32(0.08340335), np.float32(0.08518566), np.float32(0.08406635), np.float32(0.09291843), np.float32(0.09511635), np.float32(0.0964954), np.float32(0.09487824), np.float32(0.08763149), np.float32(0.079865366), np.float32(0.08017059), np.float32(0.07042715), np.float32(0.071415566), np.float32(0.070920005), np.float32(0.07396692), np.float32(0.07639779), np.float32(0.08798086), np.float32(0.10916636), np.float32(0.12277401), np.float32(0.120299265), np.float32(0.11566239), np.float32(0.11834643), np.float32(0.112861685), np.float32(0.09945014), np.float32(0.084071524), np.float32(0.07512932), np.float32(0.06297522), np.float32(0.055718392), np.float32(0.049814038), np.float32(0.050972898), np.float32(0.050077066), np.float32(0.049422), np.float32(0.045266733), np.float32(0.049548656), np.float32(0.051266667), np.float32(0.04849716), np.float32(0.05003275), np.float32(0.058437705), np.float32(0.061035823), np.float32(0.06012647), np.float32(0.06706401), np.float32(0.069704756), np.float32(0.066870995), np.float32(0.06776528), np.float32(0.07690231), np.float32(0.07860495), np.float32(0.07499913), np.float32(0.09051285), np.float32(0.102181405), np.float32(0.09355217), np.float32(0.09384844), np.float32(0.10765622), np.float32(0.10938544), np.float32(0.08629949), np.float32(0.085343614), np.float32(0.084085844), np.float32(0.0942328), np.float32(0.09268064), np.float32(0.102155894), np.float32(0.10861661), np.float32(0.104703866), np.float32(0.10371367), np.float32(0.1004035), np.float32(0.08780678), np.float32(0.080378406), np.float32(0.06765346), np.float32(0.06052616), np.float32(0.051203225), np.float32(0.04463337), np.float32(0.04390614), np.float32(0.044782605), np.float32(0.04001683), np.float32(0.03681526), np.float32(0.035525065), np.float32(0.03533531), np.float32(0.030037852), np.float32(0.026185028), np.float32(0.027241137), np.float32(0.024568979), np.float32(0.020840451), np.float32(0.019546065), np.float32(0.017940752), np.float32(0.016538598), np.float32(0.018319374), np.float32(0.018472612), np.float32(0.021069419), np.float32(0.02706023), np.float32(0.031200273), np.float32(0.03116619), np.float32(0.037360728), np.float32(0.040942613), np.float32(0.041530598), np.float32(0.039074674), np.float32(0.040981792), np.float32(0.041861676), np.float32(0.041314308), np.float32(0.038460344), np.float32(0.044062015), np.float32(0.043476097), np.float32(0.047229838), np.float32(0.059035603), np.float32(0.06687794), np.float32(0.07746556), np.float32(0.0934883), np.float32(0.11118588), np.float32(0.11691295), np.float32(0.12927042), np.float32(0.11971513), np.float32(0.1264736), np.float32(0.12336449), np.float32(0.093249425), np.float32(0.07914669), np.float32(0.077143356), np.float32(0.06807933), np.float32(0.06505268), np.float32(0.06329282), np.float32(0.06461424), np.float32(0.06698942), np.float32(0.058792043), np.float32(0.057765353), np.float32(0.058071498), np.float32(0.052836362), np.float32(0.048086733), np.float32(0.05307748), np.float32(0.07055461), np.float32(0.065539844), np.float32(0.057981707), np.float32(0.057118464), np.float32(0.060110886), np.float32(0.06104518), np.float32(0.06708251), np.float32(0.08268078), np.float32(0.09146518), np.float32(0.09606203), np.float32(0.10580487), np.float32(0.11146412), np.float32(0.11050557), np.float32(0.10257329), np.float32(0.11135681), np.float32(0.12887537), np.float32(0.12935643), np.float32(0.13755327), np.float32(0.14840847), np.float32(0.15913017), np.float32(0.15568656), np.float32(0.16209027), np.float32(0.17535926), np.float32(0.19435243), np.float32(0.19768794), np.float32(0.21789998), np.float32(0.25349888), np.float32(0.25789654), np.float32(0.22644109), np.float32(0.25440386), np.float32(0.26085597), np.float32(0.2746679), np.float32(0.27710155), np.float32(0.28854424), np.float32(0.28001678), np.float32(0.28196502), np.float32(0.27256575), np.float32(0.3049949), np.float32(0.33791634), np.float32(0.34761032), np.float32(0.34841928), np.float32(0.36454093), np.float32(0.36120576), np.float32(0.35451338), np.float32(0.37183672), np.float32(0.35953376), np.float32(0.33536455), np.float32(0.32597384), np.float32(0.32032353), np.float32(0.33941633), np.float32(0.31568354), np.float32(0.30720535), np.float32(0.29481417), np.float32(0.32268593), np.float32(0.34014145), np.float32(0.33539006), np.float32(0.31874892), np.float32(0.31711364), np.float32(0.31207645), np.float32(0.2915224), np.float32(0.31846982), np.float32(0.30568415), np.float32(0.30534676), np.float32(0.28648272), np.float32(0.30112737), np.float32(0.31316513), np.float32(0.307456), np.float32(0.36331615), np.float32(0.40985703), np.float32(0.46103796), np.float32(0.5039237), np.float32(0.5284388), np.float32(0.573757), np.float32(0.6525988), np.float32(0.68520474), np.float32(0.75015926), np.float32(0.76415056), np.float32(0.7330366), np.float32(0.76929706), np.float32(0.779572), np.float32(0.8159627), np.float32(0.8674158), np.float32(0.88022524), np.float32(0.8655959), np.float32(0.8919718)], 'MCDGDVAIAELESRLDEVSLEDIGARHRRERKDLQAKLQAMKKNAPKNNKNKRKEFLEEMARLEGELEQRHKAELKAAEAMEAPVLVEPVVKEPAEKPETEVTDDDGIEEKEEQLAPNQRVSKAQKRRDKKAKEARAREAEIKTELQNAANQPTPKLIELQQITAKLSQRQLSLHNIPSDGDCLYQSIRHQLIVNALPGHSVQELREETANYVRAHKDSLISYMIHPETGDILNDQQFEQYCHDIAKTHAWGGHIELKAISSLLRVPIEVIQAEGAPTLLGQEEFGGSPLIICYHRHIYQLGAHYNSTVPAA': [np.float32(0.7165927), np.float32(0.7117017), np.float32(0.7032526), np.float32(0.72395676), np.float32(0.7019602), np.float32(0.69528186), np.float32(0.6758344), np.float32(0.6468308), np.float32(0.6128423), np.float32(0.6236174), np.float32(0.6070357), np.float32(0.5698328), np.float32(0.5654403), np.float32(0.5472175), np.float32(0.54952717), np.float32(0.53415096), np.float32(0.5307594), np.float32(0.5341302), np.float32(0.5257405), np.float32(0.53481764), np.float32(0.5733677), np.float32(0.60078514), np.float32(0.5861243), np.float32(0.5859397), np.float32(0.59546244), np.float32(0.5819234), np.float32(0.561401), np.float32(0.59979594), np.float32(0.6012215), np.float32(0.5819161), np.float32(0.59070635), np.float32(0.6077917), np.float32(0.6056967), np.float32(0.5953276), np.float32(0.61519307), np.float32(0.62837), np.float32(0.63864064), np.float32(0.6351179), np.float32(0.64267755), np.float32(0.6394873), np.float32(0.64540833), np.float32(0.64024836), np.float32(0.6406362), np.float32(0.6432549), np.float32(0.6310376), np.float32(0.63026065), np.float32(0.6550711), np.float32(0.6623404), np.float32(0.6675746), np.float32(0.68032914), np.float32(0.6997653), np.float32(0.68572325), np.float32(0.6759455), np.float32(0.67727023), np.float32(0.66744363), np.float32(0.64938444), np.float32(0.6365205), np.float32(0.64451414), np.float32(0.6309464), np.float32(0.6210456), np.float32(0.61997044), np.float32(0.61957884), np.float32(0.61712795), np.float32(0.62388325), np.float32(0.6338494), np.float32(0.6455085), np.float32(0.644142), np.float32(0.6520775), np.float32(0.6622906), np.float32(0.6699737), np.float32(0.68059486), np.float32(0.6898657), np.float32(0.71146417), np.float32(0.74397695), np.float32(0.7571976), np.float32(0.7759324), np.float32(0.7814885), np.float32(0.79926145), np.float32(0.82128114), np.float32(0.8337214), np.float32(0.84493107), np.float32(0.8583858), np.float32(0.87092584), np.float32(0.8876341), np.float32(0.90087265), np.float32(0.9140136), np.float32(0.92793053), np.float32(0.9437715), np.float32(0.95816), np.float32(0.96680474), np.float32(0.9717398), np.float32(0.9735873), np.float32(0.9757263), np.float32(0.976982), np.float32(0.9769885), np.float32(0.97837764), np.float32(0.9792671), np.float32(0.9804022), np.float32(0.9801956), np.float32(0.9805742), np.float32(0.9806803), np.float32(0.9808723), np.float32(0.98111224), np.float32(0.9806393), np.float32(0.97845227), np.float32(0.9760474), np.float32(0.97629786), np.float32(0.97570145), np.float32(0.9715917), np.float32(0.968747), np.float32(0.9648609), np.float32(0.9643463), np.float32(0.96037287), np.float32(0.9544777), np.float32(0.94545317), np.float32(0.94280124), np.float32(0.940684), np.float32(0.930586), np.float32(0.92180115), np.float32(0.91352594), np.float32(0.89795965), np.float32(0.8929158), np.float32(0.8836444), np.float32(0.86938006), np.float32(0.8583155), np.float32(0.83672106), np.float32(0.8239408), np.float32(0.81133133), np.float32(0.80623096), np.float32(0.80174685), np.float32(0.7965519), np.float32(0.80117756), np.float32(0.78540623), np.float32(0.7816646), np.float32(0.7807778), np.float32(0.75589156), np.float32(0.75137126), np.float32(0.73130894), np.float32(0.7238997), np.float32(0.72649705), np.float32(0.7229407), np.float32(0.7291644), np.float32(0.71391815), np.float32(0.6852887), np.float32(0.6905324), np.float32(0.6630605), np.float32(0.6580246), np.float32(0.65260893), np.float32(0.5875853), np.float32(0.56092983), np.float32(0.53579074), np.float32(0.501094), np.float32(0.4782705), np.float32(0.45532802), np.float32(0.4618777), np.float32(0.44956502), np.float32(0.44645053), np.float32(0.46792686), np.float32(0.44451886), np.float32(0.43816215), np.float32(0.41103315), np.float32(0.42348272), np.float32(0.39609396), np.float32(0.41155517), np.float32(0.3868212), np.float32(0.32003632), np.float32(0.31200436), np.float32(0.31923506), np.float32(0.32323208), np.float32(0.28421295), np.float32(0.2680039), np.float32(0.2867991), np.float32(0.28982472), np.float32(0.2934291), np.float32(0.24277303), np.float32(0.23523249), np.float32(0.20883617), np.float32(0.1944808), np.float32(0.18407448), np.float32(0.18714036), np.float32(0.18565151), np.float32(0.15721929), np.float32(0.17210355), np.float32(0.16451693), np.float32(0.18684779), np.float32(0.18726596), np.float32(0.19502087), np.float32(0.1667559), np.float32(0.14653769), np.float32(0.14242421), np.float32(0.122695155), np.float32(0.11770963), np.float32(0.10436547), np.float32(0.10025052), np.float32(0.09188888), np.float32(0.10938646), np.float32(0.11514017), np.float32(0.1132321), np.float32(0.11109228), np.float32(0.13387848), np.float32(0.123002574), np.float32(0.118427604), np.float32(0.13001049), np.float32(0.14920282), np.float32(0.1387824), np.float32(0.16119705), np.float32(0.1679084), np.float32(0.15061295), np.float32(0.13440558), np.float32(0.12474766), np.float32(0.11260399), np.float32(0.10810831), np.float32(0.09782086), np.float32(0.0989191), np.float32(0.10075299), np.float32(0.092014775), np.float32(0.092971876), np.float32(0.100993596), np.float32(0.09511099), np.float32(0.09665657), np.float32(0.09734688), np.float32(0.09508083), np.float32(0.093606696), np.float32(0.090336055), np.float32(0.1025799), np.float32(0.11330748), np.float32(0.09885465), np.float32(0.09431911), np.float32(0.106928125), np.float32(0.09958098), np.float32(0.0876158), np.float32(0.09558157), np.float32(0.10377503), np.float32(0.100630164), np.float32(0.10150581), np.float32(0.11313013), np.float32(0.115349874), np.float32(0.11734441), np.float32(0.12984425), np.float32(0.1467813), np.float32(0.13531351), np.float32(0.1334596), np.float32(0.13913865), np.float32(0.11541246), np.float32(0.099076666), np.float32(0.09305384), np.float32(0.093839474), np.float32(0.08203218), np.float32(0.06636793), np.float32(0.062331535), np.float32(0.070424095), np.float32(0.06658962), np.float32(0.061619885), np.float32(0.074373476), np.float32(0.06791029), np.float32(0.06712977), np.float32(0.058108848), np.float32(0.06494135), np.float32(0.062198233), np.float32(0.053208265), np.float32(0.0569568), np.float32(0.06114808), np.float32(0.06552215), np.float32(0.070867285), np.float32(0.06690324), np.float32(0.0713463), np.float32(0.071772955), np.float32(0.08247485), np.float32(0.08217698), np.float32(0.09180177), np.float32(0.0838044), np.float32(0.11356743), np.float32(0.11661406), np.float32(0.117645815), np.float32(0.1359372), np.float32(0.15439263), np.float32(0.14215396), np.float32(0.12286952), np.float32(0.11649642), np.float32(0.11915132), np.float32(0.10960492), np.float32(0.10334527), np.float32(0.10096689), np.float32(0.09906158), np.float32(0.11292238), np.float32(0.08573996), np.float32(0.06186381), np.float32(0.055640936), np.float32(0.059232213), np.float32(0.054072484), np.float32(0.051257346), np.float32(0.055962414), np.float32(0.061990675), np.float32(0.06355889), np.float32(0.06508534), np.float32(0.069754176), np.float32(0.06466002), np.float32(0.06500962), np.float32(0.063827716), np.float32(0.060665436), np.float32(0.06970134), np.float32(0.076458044), np.float32(0.1070311), np.float32(0.10444396), np.float32(0.10273742), np.float32(0.1261052), np.float32(0.13535486), np.float32(0.15244919), np.float32(0.120665394), np.float32(0.14020915), np.float32(0.01636547), np.float32(0.002450235)], 'MPIPPPPPPPPGPPPPTFNQANTEQPKLSRDEQRGRNALLQDICRGAKLKKVTNVSDRSAPVLEKPKGSCGGGGYGSGAAALQPKGGLFQGGVPKLRPVGAKDGAGHVLLGVGEKPIRPFPPVALGILASIMPRTRSQAQTTISFPKKKFSQTLDKTQNSKNAKLVPTNVQATPCPAEILPLSPRKRLGEDNLCNTPHLAPCSPPKQGRKENGPPRSRTPKGRRLVFDDQPAVKSPGKSKQARAQRNRVGSSVQKGQESPGSREQRCLPETEPTCLRLFKRAGTCYQQAKLVLNTAVPDRLPAREAEMAVIGSFLRKHICGRKAGSLYLSGAPGTGKTACLSRTLQDLQKEVKGFRTIMLNCMSLRSAQAVFPAIAQELGQEEAARPAGKDIMRRLEKQMTSEKGPMIVLVLDELDQLDSKGQDVLYTLFEWPWLSNSRLVLIGIANTLDLTDRILPRLEAREHCKPQLLNFPPYTRSQIAAILQDRLHQVSADHILDGAALQFCARKISAVSGDVRKALDVCRRAIEIVESDVKSQTILKPLSECKPASESWVPTRVGLAHIARVISEVDGSRVTLGSVGAQDSFPLQQKVLVCSLLLLTRQLKVREVTLGKLYEAYSSVCRKQQVAAVDQSECLSLSGLLESRGIVGLKKNKETRFTKVSLKIEEKEIEHALKDKALIGNILATGLP': [np.float32(0.97580963), np.float32(0.97771764), np.float32(0.9784756), np.float32(0.979885), np.float32(0.97915584), np.float32(0.97975343), np.float32(0.97986263), np.float32(0.9790619), np.float32(0.9781319), np.float32(0.976924), np.float32(0.9755937), np.float32(0.9761605), np.float32(0.9757651), np.float32(0.97369224), np.float32(0.9720038), np.float32(0.9676788), np.float32(0.96388805), np.float32(0.95371485), np.float32(0.95163316), np.float32(0.94446886), np.float32(0.94647866), np.float32(0.9431403), np.float32(0.94364697), np.float32(0.93345726), np.float32(0.92586887), np.float32(0.9190229), np.float32(0.9016897), np.float32(0.8889455), np.float32(0.8779281), np.float32(0.8679992), np.float32(0.8471944), np.float32(0.8259398), np.float32(0.80647314), np.float32(0.8238369), np.float32(0.8248814), np.float32(0.7965261), np.float32(0.7800114), np.float32(0.8014865), np.float32(0.82186425), np.float32(0.80745125), np.float32(0.779877), np.float32(0.7729758), np.float32(0.7908874), np.float32(0.8041718), np.float32(0.7905823), np.float32(0.7966908), np.float32(0.790672), np.float32(0.7897179), np.float32(0.79682726), np.float32(0.8129048), np.float32(0.8410502), np.float32(0.85330504), np.float32(0.88542897), np.float32(0.89387155), np.float32(0.9121167), np.float32(0.93415344), np.float32(0.94335735), np.float32(0.94249636), np.float32(0.9320266), np.float32(0.94076854), np.float32(0.9478083), np.float32(0.95294595), np.float32(0.95675963), np.float32(0.9623006), np.float32(0.9656313), np.float32(0.96719545), np.float32(0.9709308), np.float32(0.97065735), np.float32(0.975441), np.float32(0.97699), np.float32(0.9771753), np.float32(0.9790344), np.float32(0.97943044), np.float32(0.9804316), np.float32(0.98199433), np.float32(0.98259294), np.float32(0.98299), np.float32(0.9826885), np.float32(0.9837186), np.float32(0.9833919), np.float32(0.9833144), np.float32(0.98487663), np.float32(0.9853231), np.float32(0.9853254), np.float32(0.98738086), np.float32(0.9879552), np.float32(0.9876095), np.float32(0.9867569), np.float32(0.98660743), np.float32(0.98642147), np.float32(0.9868644), np.float32(0.9842882), np.float32(0.9861675), np.float32(0.9869589), np.float32(0.9863253), np.float32(0.98566127), np.float32(0.9865524), np.float32(0.9849182), np.float32(0.98572034), np.float32(0.9859854), np.float32(0.9851246), np.float32(0.9854091), np.float32(0.98364776), np.float32(0.98336536), np.float32(0.98338896), np.float32(0.982667), np.float32(0.98148143), np.float32(0.9796667), np.float32(0.9792206), np.float32(0.9773358), np.float32(0.9750035), np.float32(0.9765485), np.float32(0.97557586), np.float32(0.97879833), np.float32(0.9803315), np.float32(0.9806095), np.float32(0.9806655), np.float32(0.98068696), np.float32(0.97981584), np.float32(0.97897947), np.float32(0.9789338), np.float32(0.97916955), np.float32(0.97873974), np.float32(0.9797015), np.float32(0.9814511), np.float32(0.98046243), np.float32(0.9810048), np.float32(0.97745323), np.float32(0.9746047), np.float32(0.9765322), np.float32(0.9702856), np.float32(0.96339446), np.float32(0.9414713), np.float32(0.9496204), np.float32(0.9426129), np.float32(0.94576913), np.float32(0.95039743), np.float32(0.9439735), np.float32(0.94755375), np.float32(0.9582694), np.float32(0.9653709), np.float32(0.9674845), np.float32(0.97086126), np.float32(0.97327423), np.float32(0.9741493), np.float32(0.97349024), np.float32(0.97307545), np.float32(0.97482204), np.float32(0.97429186), np.float32(0.9762799), np.float32(0.9769035), np.float32(0.9761052), np.float32(0.9764653), np.float32(0.97625196), np.float32(0.97602046), np.float32(0.97533053), np.float32(0.97338164), np.float32(0.9752994), np.float32(0.9765554), np.float32(0.9765496), np.float32(0.97656983), np.float32(0.9761523), np.float32(0.97645277), np.float32(0.9774654), np.float32(0.97835183), np.float32(0.9783821), np.float32(0.97848034), np.float32(0.9790684), np.float32(0.9788422), np.float32(0.97966766), np.float32(0.98009884), np.float32(0.98004717), np.float32(0.9802781), np.float32(0.9800016), np.float32(0.98047936), np.float32(0.98082584), np.float32(0.9814933), np.float32(0.9793017), np.float32(0.9799256), np.float32(0.9798085), np.float32(0.97935337), np.float32(0.9792421), np.float32(0.97832525), np.float32(0.9775351), np.float32(0.9767853), np.float32(0.97595847), np.float32(0.9760887), np.float32(0.97738624), np.float32(0.97727656), np.float32(0.97811604), np.float32(0.97752213), np.float32(0.9768983), np.float32(0.97765315), np.float32(0.97857), np.float32(0.979479), np.float32(0.98091656), np.float32(0.9808837), np.float32(0.9805978), np.float32(0.98056465), np.float32(0.9807207), np.float32(0.98020226), np.float32(0.9813918), np.float32(0.98175997), np.float32(0.98188365), np.float32(0.9830563), np.float32(0.9829843), np.float32(0.9839496), np.float32(0.98450893), np.float32(0.9848675), np.float32(0.9858882), np.float32(0.98565906), np.float32(0.9853099), np.float32(0.98577976), np.float32(0.98562336), np.float32(0.9853505), np.float32(0.98546624), np.float32(0.98526824), np.float32(0.985452), np.float32(0.9854137), np.float32(0.9850861), np.float32(0.98544204), np.float32(0.9854252), np.float32(0.9857438), np.float32(0.98553145), np.float32(0.98537654), np.float32(0.98587126), np.float32(0.9861688), np.float32(0.98623985), np.float32(0.98625827), np.float32(0.98666173), np.float32(0.9863187), np.float32(0.9866089), np.float32(0.9867294), np.float32(0.9861713), np.float32(0.9863239), np.float32(0.9859812), np.float32(0.98551744), np.float32(0.98584634), np.float32(0.98559177), np.float32(0.9850131), np.float32(0.9849887), np.float32(0.98534435), np.float32(0.98535603), np.float32(0.98571485), np.float32(0.9855021), np.float32(0.98568475), np.float32(0.98627174), np.float32(0.9861254), np.float32(0.9858343), np.float32(0.9865209), np.float32(0.98621285), np.float32(0.9865183), np.float32(0.9858344), np.float32(0.9850423), np.float32(0.98476726), np.float32(0.982177), np.float32(0.97900224), np.float32(0.9754465), np.float32(0.97212136), np.float32(0.9678285), np.float32(0.96136296), np.float32(0.9561539), np.float32(0.9544493), np.float32(0.9412694), np.float32(0.9300995), np.float32(0.9177549), np.float32(0.90176153), np.float32(0.8741174), np.float32(0.86132777), np.float32(0.8337345), np.float32(0.80737084), np.float32(0.7540176), np.float32(0.6582547), np.float32(0.6040156), np.float32(0.57433826), np.float32(0.52156633), np.float32(0.47310042), np.float32(0.42069152), np.float32(0.36258438), np.float32(0.3153746), np.float32(0.30228075), np.float32(0.23632686), np.float32(0.1997831), np.float32(0.19289716), np.float32(0.19125104), np.float32(0.18972346), np.float32(0.19140369), np.float32(0.2271848), np.float32(0.27771872), np.float32(0.25295275), np.float32(0.29042134), np.float32(0.3301036), np.float32(0.34521684), np.float32(0.33505958), np.float32(0.2979372), np.float32(0.28400928), np.float32(0.21144116), np.float32(0.2334087), np.float32(0.22735874), np.float32(0.19914909), np.float32(0.1712351), np.float32(0.1734071), np.float32(0.1636735), np.float32(0.14926216), np.float32(0.1532729), np.float32(0.16936503), np.float32(0.16003148), np.float32(0.14512281), np.float32(0.12928315), np.float32(0.12710792), np.float32(0.12555389), np.float32(0.13210115), np.float32(0.11304176), np.float32(0.11916492), np.float32(0.10760406), np.float32(0.10146161), np.float32(0.094154924), np.float32(0.08868237), np.float32(0.07868427), np.float32(0.09867187), np.float32(0.09527433), np.float32(0.08970403), np.float32(0.09939173), np.float32(0.114784494), np.float32(0.12802516), np.float32(0.15943347), np.float32(0.1662145), np.float32(0.19465657), np.float32(0.15563096), np.float32(0.13591905), np.float32(0.13339609), np.float32(0.13751289), np.float32(0.12878112), np.float32(0.0943601), np.float32(0.09879852), np.float32(0.08805143), np.float32(0.07738929), np.float32(0.087325186), np.float32(0.110578686), np.float32(0.1119745), np.float32(0.09802787), np.float32(0.10687247), np.float32(0.09975079), np.float32(0.089051165), np.float32(0.085134394), np.float32(0.081614085), np.float32(0.07420562), np.float32(0.06601606), np.float32(0.062347), np.float32(0.060321353), np.float32(0.057729773), np.float32(0.0536836), np.float32(0.055987697), np.float32(0.057878904), np.float32(0.059352648), np.float32(0.057543106), np.float32(0.05437531), np.float32(0.059739), np.float32(0.056546926), np.float32(0.053814866), np.float32(0.05709682), np.float32(0.059975497), np.float32(0.052684028), np.float32(0.045590486), np.float32(0.045015655), np.float32(0.04628502), np.float32(0.044565972), np.float32(0.044234168), np.float32(0.047130484), np.float32(0.053543795), np.float32(0.062056523), np.float32(0.075517066), np.float32(0.08508542), np.float32(0.092725985), np.float32(0.119253896), np.float32(0.12866016), np.float32(0.1358803), np.float32(0.13106783), np.float32(0.13567416), np.float32(0.14554258), np.float32(0.1423381), np.float32(0.13603345), np.float32(0.13781483), np.float32(0.1453942), np.float32(0.14900742), np.float32(0.14584757), np.float32(0.15454489), np.float32(0.17377424), np.float32(0.17425029), np.float32(0.16439308), np.float32(0.17215186), np.float32(0.20375611), np.float32(0.20236467), np.float32(0.17290054), np.float32(0.16533303), np.float32(0.15536416), np.float32(0.13733405), np.float32(0.12840822), np.float32(0.11628349), np.float32(0.09519236), np.float32(0.07613598), np.float32(0.08099105), np.float32(0.065620825), np.float32(0.057503577), np.float32(0.06797932), np.float32(0.08193121), np.float32(0.07168505), np.float32(0.06828426), np.float32(0.094992), np.float32(0.1085657), np.float32(0.10296771), np.float32(0.10240672), np.float32(0.10784262), np.float32(0.088608794), np.float32(0.067965984), np.float32(0.05609844), np.float32(0.049390994), np.float32(0.041661423), np.float32(0.035689518), np.float32(0.03822038), np.float32(0.04164919), np.float32(0.040407315), np.float32(0.04324369), np.float32(0.044870406), np.float32(0.05464419), np.float32(0.06016404), np.float32(0.059681613), np.float32(0.06450138), np.float32(0.056237977), np.float32(0.047057834), np.float32(0.044837948), np.float32(0.037759315), np.float32(0.030216457), np.float32(0.02410129), np.float32(0.02195924), np.float32(0.021395734), np.float32(0.020586137), np.float32(0.020831555), np.float32(0.022838438), np.float32(0.022774873), np.float32(0.023047902), np.float32(0.028598724), np.float32(0.03417226), np.float32(0.03167594), np.float32(0.033913206), np.float32(0.03867849), np.float32(0.045462932), np.float32(0.047064487), np.float32(0.05278401), np.float32(0.052543093), np.float32(0.05832468), np.float32(0.063357584), np.float32(0.072642796), np.float32(0.07533054), np.float32(0.08278581), np.float32(0.09514192), np.float32(0.11019892), np.float32(0.11714103), np.float32(0.1235424), np.float32(0.1350915), np.float32(0.14653459), np.float32(0.14904745), np.float32(0.15259206), np.float32(0.15749015), np.float32(0.1589064), np.float32(0.15493764), np.float32(0.15127485), np.float32(0.14692467), np.float32(0.14382695), np.float32(0.12604137), np.float32(0.122337386), np.float32(0.11428355), np.float32(0.09463059), np.float32(0.09465852), np.float32(0.093236566), np.float32(0.085796535), np.float32(0.07386815), np.float32(0.07842044), np.float32(0.07825324), np.float32(0.07120003), np.float32(0.064520985), np.float32(0.06683321), np.float32(0.069217674), np.float32(0.06230292), np.float32(0.06361449), np.float32(0.061259463), np.float32(0.057777736), np.float32(0.057850026), np.float32(0.059889484), np.float32(0.05648517), np.float32(0.05072832), np.float32(0.051997874), np.float32(0.0553118), np.float32(0.05206773), np.float32(0.04706208), np.float32(0.055729095), np.float32(0.062014967), np.float32(0.05474172), np.float32(0.052831568), np.float32(0.05523139), np.float32(0.05736177), np.float32(0.051584333), np.float32(0.05006057), np.float32(0.05569167), np.float32(0.055271626), np.float32(0.05806971), np.float32(0.055431157), np.float32(0.047053974), np.float32(0.044469986), np.float32(0.052944724), np.float32(0.047854), np.float32(0.039982688), np.float32(0.041536625), np.float32(0.04875334), np.float32(0.047399793), np.float32(0.04231405), np.float32(0.050838504), np.float32(0.053055402), np.float32(0.049776625), np.float32(0.046881206), np.float32(0.05167184), np.float32(0.057357814), np.float32(0.05346109), np.float32(0.055342242), np.float32(0.059520785), np.float32(0.06317102), np.float32(0.05921029), np.float32(0.057142172), np.float32(0.059580233), np.float32(0.060092278), np.float32(0.061719105), np.float32(0.06833198), np.float32(0.081040524), np.float32(0.09366538), np.float32(0.10040341), np.float32(0.14094773), np.float32(0.16051601), np.float32(0.1773566), np.float32(0.20825967), np.float32(0.23887506), np.float32(0.23251662), np.float32(0.2849398), np.float32(0.2974583), np.float32(0.30398205), np.float32(0.30488828), np.float32(0.30672768), np.float32(0.33098498), np.float32(0.2973486), np.float32(0.2682488), np.float32(0.2511102), np.float32(0.23481739), np.float32(0.20869851), np.float32(0.20536233), np.float32(0.18584342), np.float32(0.16233742), np.float32(0.14994803), np.float32(0.12054972), np.float32(0.10955237), np.float32(0.09826854), np.float32(0.09471964), np.float32(0.08984754), np.float32(0.08947778), np.float32(0.09041555), np.float32(0.08238052), np.float32(0.07784895), np.float32(0.08031688), np.float32(0.085247666), np.float32(0.09259302), np.float32(0.10132237), np.float32(0.097327), np.float32(0.10528036), np.float32(0.1276402), np.float32(0.15748933), np.float32(0.16874936), np.float32(0.14834534), np.float32(0.17153922), np.float32(0.180409), np.float32(0.17401879), np.float32(0.17696394), np.float32(0.17684826), np.float32(0.17069165), np.float32(0.12365573), np.float32(0.11469548), np.float32(0.0886821), np.float32(0.06843014), np.float32(0.063527524), np.float32(0.05645876), np.float32(0.057465162), np.float32(0.05354986), np.float32(0.052279126), np.float32(0.055826936), np.float32(0.055284873), np.float32(0.05307141), np.float32(0.051951963), np.float32(0.04935534), np.float32(0.04856211), np.float32(0.049911298), np.float32(0.049749922), np.float32(0.04769817), np.float32(0.045712244), np.float32(0.048568048), np.float32(0.04925099), np.float32(0.04782002), np.float32(0.04638915), np.float32(0.053702317), np.float32(0.055996127), np.float32(0.057249136), np.float32(0.061995823), np.float32(0.07112026), np.float32(0.07230893), np.float32(0.07445709), np.float32(0.085245356), np.float32(0.109738335), np.float32(0.122156724), np.float32(0.13438256), np.float32(0.12548874), np.float32(0.13535263), np.float32(0.11910538), np.float32(0.12130557), np.float32(0.13130887), np.float32(0.1253929), np.float32(0.13811325), np.float32(0.14860046), np.float32(0.15402183), np.float32(0.14953792), np.float32(0.13105822), np.float32(0.13426517), np.float32(0.15201478), np.float32(0.13268001), np.float32(0.13172601), np.float32(0.14147353), np.float32(0.14595138), np.float32(0.1426634), np.float32(0.15692401), np.float32(0.1701382), np.float32(0.15652893), np.float32(0.1483022), np.float32(0.14081751), np.float32(0.13654356), np.float32(0.15473415), np.float32(0.17382449), np.float32(0.1785196), np.float32(0.17552166), np.float32(0.17796993), np.float32(0.17501608), np.float32(0.1780141), np.float32(0.1716969), np.float32(0.17685764), np.float32(0.19194728), np.float32(0.1872111), np.float32(0.1814013), np.float32(0.18547034), np.float32(0.20020768), np.float32(0.20352057), np.float32(0.22987886), np.float32(0.24370492), np.float32(0.25492573), np.float32(0.23292853), np.float32(0.24247845), np.float32(0.23001675), np.float32(0.22273283), np.float32(0.20228694), np.float32(0.21074887), np.float32(0.21886188), np.float32(0.19518957), np.float32(0.19359118), np.float32(0.18195342), np.float32(0.1735909), np.float32(0.17248294), np.float32(0.16547231), np.float32(0.17359903), np.float32(0.18068273), np.float32(0.17073669), np.float32(0.18257941), np.float32(0.19894785), np.float32(0.21871346), np.float32(0.2207323), np.float32(0.2770669), np.float32(0.28727034), np.float32(0.28820583), np.float32(0.32166463), np.float32(0.29980263), np.float32(0.2979431), np.float32(0.31562513), np.float32(0.3180832), np.float32(0.3768624), np.float32(0.3328372), np.float32(0.2955993), np.float32(0.3239119)], 'MIRALGCLSVRTTALSDCRYRECAARGRLLTARRRQVMLCAGRRPKAPNGRGPAELPYSPNVRAARRLGHSATASGGRGGGAKVAGRGTSCARGAGAGRAAWSRSALGSSPFRAEARGRPCSSPDSVSLSPPLRPAVLPSRRRLFLGEALFQRAGSMAAVETRVCETDGCSSEAKLQCPTCIKLGIQGSYFCSQECFKGSWATHKLLHKKAKDEKAKREVSSWTVEGDINTDPWAGYRYTGKLRPHYPLMPTRPVPSYIQRPDYADHPLGMSESEQALKGTSQIKLLSSEDIEGMRLVCRLAREVLDIAAGMIKPGVTTEEIDHAVHLACIARNCYPSPLNYYNFPKSCCTSVNEVICHGIPDRRPLQEGDIVNVDITLYRNGYHGDLNETFFVGDVDDGARKLVQTTYECLMQAIDAVKPGVRYRELGNIIQKHAQANGFSVVRSYCGHGIHKLFHTAPNVPHYAKNKAVGVMKSGHVFTIEPMICEGGWQDETWPDGWTAVTRDGKRSAQFEHTLLVTDTGCEILTRRLDSARPHFMSQF': [np.float32(0.9525526), np.float32(0.9533408), np.float32(0.9401031), np.float32(0.90901476), np.float32(0.91268456), np.float32(0.9111308), np.float32(0.857157), np.float32(0.8584761), np.float32(0.84439087), np.float32(0.8224201), np.float32(0.8248171), np.float32(0.79700255), np.float32(0.7251284), np.float32(0.6939067), np.float32(0.7032184), np.float32(0.65392095), np.float32(0.61723286), np.float32(0.5863531), np.float32(0.58886117), np.float32(0.5528463), np.float32(0.4870226), np.float32(0.49599132), np.float32(0.56196547), np.float32(0.60361856), np.float32(0.5883016), np.float32(0.60903835), np.float32(0.5825969), np.float32(0.56955516), np.float32(0.5765409), np.float32(0.6169523), np.float32(0.70738935), np.float32(0.75165296), np.float32(0.8191688), np.float32(0.84046566), np.float32(0.873665), np.float32(0.8880465), np.float32(0.89654523), np.float32(0.908894), np.float32(0.92044276), np.float32(0.9367491), np.float32(0.94138336), np.float32(0.9520793), np.float32(0.9553973), np.float32(0.9611072), np.float32(0.96432334), np.float32(0.9667758), np.float32(0.96895057), np.float32(0.9707125), np.float32(0.9740868), np.float32(0.9764267), np.float32(0.9790972), np.float32(0.98053336), np.float32(0.98129684), np.float32(0.9812599), np.float32(0.9824477), np.float32(0.98253495), np.float32(0.9833118), np.float32(0.9827649), np.float32(0.9823674), np.float32(0.9824181), np.float32(0.98207676), np.float32(0.9824041), np.float32(0.9822041), np.float32(0.9821698), np.float32(0.98246413), np.float32(0.98258394), np.float32(0.9830304), np.float32(0.9816597), np.float32(0.9824754), np.float32(0.98340595), np.float32(0.9838822), np.float32(0.9854837), np.float32(0.9861243), np.float32(0.98659945), np.float32(0.9865117), np.float32(0.9870411), np.float32(0.9873445), np.float32(0.98763067), np.float32(0.98799896), np.float32(0.9878037), np.float32(0.9879629), np.float32(0.98832613), np.float32(0.9882091), np.float32(0.98864824), np.float32(0.98857003), np.float32(0.9887223), np.float32(0.98887616), np.float32(0.9893637), np.float32(0.9890934), np.float32(0.98915756), np.float32(0.98887163), np.float32(0.98837054), np.float32(0.9884742), np.float32(0.9885697), np.float32(0.9887595), np.float32(0.9890547), np.float32(0.9888072), np.float32(0.9886845), np.float32(0.98839617), np.float32(0.98824084), np.float32(0.98825383), np.float32(0.9884842), np.float32(0.98833245), np.float32(0.98848945), np.float32(0.9881024), np.float32(0.9878271), np.float32(0.9878902), np.float32(0.98793423), np.float32(0.98749465), np.float32(0.9875009), np.float32(0.98712325), np.float32(0.9863404), np.float32(0.9863738), np.float32(0.9851686), np.float32(0.9842396), np.float32(0.9848282), np.float32(0.98448837), np.float32(0.98498607), np.float32(0.9845471), np.float32(0.98419213), np.float32(0.9829747), np.float32(0.98254824), np.float32(0.98160213), np.float32(0.98141646), np.float32(0.9787338), np.float32(0.9766276), np.float32(0.9733093), np.float32(0.9700281), np.float32(0.9680576), np.float32(0.9628898), np.float32(0.95836365), np.float32(0.9558372), np.float32(0.9502923), np.float32(0.9401175), np.float32(0.9234987), np.float32(0.9092809), np.float32(0.9034807), np.float32(0.9042778), np.float32(0.89487934), np.float32(0.87740844), np.float32(0.89092076), np.float32(0.8692809), np.float32(0.8333227), np.float32(0.76873356), np.float32(0.6933058), np.float32(0.7253089), np.float32(0.6496444), np.float32(0.5406943), np.float32(0.48785114), np.float32(0.44887766), np.float32(0.42195547), np.float32(0.37660006), np.float32(0.33150342), np.float32(0.22959746), np.float32(0.2519268), np.float32(0.2682748), np.float32(0.30320528), np.float32(0.33029714), np.float32(0.32896844), np.float32(0.39259422), np.float32(0.40908903), np.float32(0.41798833), np.float32(0.41399208), np.float32(0.41058308), np.float32(0.348779), np.float32(0.333678), np.float32(0.29011473), np.float32(0.27737826), np.float32(0.27081174), np.float32(0.23707), np.float32(0.22554553), np.float32(0.23891963), np.float32(0.22039585), np.float32(0.20719598), np.float32(0.18973337), np.float32(0.18781152), np.float32(0.17949066), np.float32(0.18007414), np.float32(0.16543828), np.float32(0.14990239), np.float32(0.13331856), np.float32(0.12058458), np.float32(0.12051223), np.float32(0.11713857), np.float32(0.11150381), np.float32(0.1078687), np.float32(0.115269504), np.float32(0.113754645), np.float32(0.10830624), np.float32(0.10343286), np.float32(0.10887915), np.float32(0.10359234), np.float32(0.11041991), np.float32(0.118804835), np.float32(0.12659593), np.float32(0.13429765), np.float32(0.14645547), np.float32(0.14960738), np.float32(0.16089599), np.float32(0.15997452), np.float32(0.16910036), np.float32(0.18386123), np.float32(0.18866664), np.float32(0.2074473), np.float32(0.24635215), np.float32(0.29113868), np.float32(0.29826286), np.float32(0.3034481), np.float32(0.35516772), np.float32(0.38435313), np.float32(0.3844523), np.float32(0.3977819), np.float32(0.4256524), np.float32(0.44056186), np.float32(0.49586618), np.float32(0.507358), np.float32(0.5821945), np.float32(0.58723676), np.float32(0.62641925), np.float32(0.6631275), np.float32(0.65953964), np.float32(0.67698526), np.float32(0.69858754), np.float32(0.7184471), np.float32(0.6683651), np.float32(0.6918975), np.float32(0.68699336), np.float32(0.6699962), np.float32(0.6916677), np.float32(0.7293294), np.float32(0.7539097), np.float32(0.8126748), np.float32(0.812173), np.float32(0.8005058), np.float32(0.8307144), np.float32(0.76033205), np.float32(0.7337406), np.float32(0.76880956), np.float32(0.7042287), np.float32(0.65456766), np.float32(0.66311544), np.float32(0.64797634), np.float32(0.6745799), np.float32(0.6569168), np.float32(0.65633804), np.float32(0.65604657), np.float32(0.6893434), np.float32(0.6496525), np.float32(0.74041766), np.float32(0.5383675), np.float32(0.44249743), np.float32(0.52797467), np.float32(0.41796833), np.float32(0.47041872), np.float32(0.47543454), np.float32(0.47219217), np.float32(0.46026367), np.float32(0.46404117), np.float32(0.41811767), np.float32(0.45722523), np.float32(0.5984616), np.float32(0.6023064), np.float32(0.5761156), np.float32(0.64164495), np.float32(0.6606983), np.float32(0.7163996), np.float32(0.65268093), np.float32(0.7035699), np.float32(0.73217416), np.float32(0.7263724), np.float32(0.71005875), np.float32(0.70826095), np.float32(0.66661125), np.float32(0.6690079), np.float32(0.66438156), np.float32(0.58962095), np.float32(0.58390677), np.float32(0.6238952), np.float32(0.55553734), np.float32(0.5013765), np.float32(0.4336465), np.float32(0.41071957), np.float32(0.36934838), np.float32(0.28865555), np.float32(0.26033786), np.float32(0.22711183), np.float32(0.18690272), np.float32(0.14201115), np.float32(0.11488852), np.float32(0.10812452), np.float32(0.085538484), np.float32(0.07700468), np.float32(0.07285372), np.float32(0.0661497), np.float32(0.056214094), np.float32(0.0522095), np.float32(0.051694147), np.float32(0.04486167), np.float32(0.044025414), np.float32(0.04598664), np.float32(0.047471303), np.float32(0.04281766), np.float32(0.041101854), np.float32(0.041772477), np.float32(0.04448036), np.float32(0.037507154), np.float32(0.040998295), np.float32(0.045576308), np.float32(0.04746019), np.float32(0.054321002), np.float32(0.056988124), np.float32(0.06324024), np.float32(0.05640157), np.float32(0.054162256), np.float32(0.058032293), np.float32(0.052638352), np.float32(0.04710121), np.float32(0.055627894), np.float32(0.057171926), np.float32(0.05530997), np.float32(0.060593188), np.float32(0.06726681), np.float32(0.06723047), np.float32(0.062275045), np.float32(0.055600006), np.float32(0.059016924), np.float32(0.050660934), np.float32(0.04848805), np.float32(0.04429087), np.float32(0.044902287), np.float32(0.043364156), np.float32(0.04360044), np.float32(0.041801844), np.float32(0.03761214), np.float32(0.040974285), np.float32(0.045449495), np.float32(0.04804835), np.float32(0.05024596), np.float32(0.052715223), np.float32(0.05837208), np.float32(0.060910147), np.float32(0.058613904), np.float32(0.061786648), np.float32(0.061527845), np.float32(0.06136454), np.float32(0.058103442), np.float32(0.057632178), np.float32(0.060054317), np.float32(0.061456386), np.float32(0.05758589), np.float32(0.05671526), np.float32(0.05772461), np.float32(0.064407595), np.float32(0.072823286), np.float32(0.07941234), np.float32(0.08714173), np.float32(0.09554763), np.float32(0.10647619), np.float32(0.117273115), np.float32(0.11629691), np.float32(0.10785583), np.float32(0.10398517), np.float32(0.10779037), np.float32(0.10435151), np.float32(0.104201116), np.float32(0.09427435), np.float32(0.08741882), np.float32(0.084999874), np.float32(0.08358817), np.float32(0.08299529), np.float32(0.08578554), np.float32(0.08523082), np.float32(0.08382706), np.float32(0.08742874), np.float32(0.08401736), np.float32(0.08055859), np.float32(0.07575285), np.float32(0.07108703), np.float32(0.069215186), np.float32(0.06920336), np.float32(0.05647155), np.float32(0.047849223), np.float32(0.045438666), np.float32(0.042502005), np.float32(0.04795193), np.float32(0.048792418), np.float32(0.051024847), np.float32(0.058645584), np.float32(0.06420479), np.float32(0.07037259), np.float32(0.07588108), np.float32(0.08600475), np.float32(0.08427847), np.float32(0.077424735), np.float32(0.07543138), np.float32(0.06904104), np.float32(0.06313326), np.float32(0.056301337), np.float32(0.05892781), np.float32(0.046943966), np.float32(0.042172182), np.float32(0.03868574), np.float32(0.03961082), np.float32(0.036696915), np.float32(0.035939846), np.float32(0.03832565), np.float32(0.039979972), np.float32(0.03940293), np.float32(0.04215744), np.float32(0.048793856), np.float32(0.048328932), np.float32(0.04421255), np.float32(0.045711383), np.float32(0.043128155), np.float32(0.046020992), np.float32(0.045396615), np.float32(0.04543391), np.float32(0.04664931), np.float32(0.04773649), np.float32(0.046034228), np.float32(0.046647277), np.float32(0.05226723), np.float32(0.054243516), np.float32(0.05865293), np.float32(0.06613484), np.float32(0.07987353), np.float32(0.07723337), np.float32(0.083167195), np.float32(0.090610646), np.float32(0.07542246), np.float32(0.07077997), np.float32(0.059313897), np.float32(0.04460232), np.float32(0.03881123), np.float32(0.036140125), np.float32(0.03533335), np.float32(0.029840171), np.float32(0.031461217), np.float32(0.028872285), np.float32(0.0242957), np.float32(0.022950863), np.float32(0.022419699), np.float32(0.020756455), np.float32(0.0212051), np.float32(0.023061574), np.float32(0.023247603), np.float32(0.022690339), np.float32(0.02454437), np.float32(0.028410409), np.float32(0.028785905), np.float32(0.026603991), np.float32(0.026161546), np.float32(0.032957304), np.float32(0.036991216), np.float32(0.037627675), np.float32(0.0519542), np.float32(0.0613257), np.float32(0.06449546), np.float32(0.073569626), np.float32(0.07696763), np.float32(0.078455426), np.float32(0.07562262), np.float32(0.07562681), np.float32(0.08994255), np.float32(0.09880281), np.float32(0.099172816), np.float32(0.09535267), np.float32(0.100008726), np.float32(0.09817655), np.float32(0.092810616), np.float32(0.08835621), np.float32(0.08669591), np.float32(0.07781132), np.float32(0.07209265), np.float32(0.06969085), np.float32(0.0693828), np.float32(0.06510985), np.float32(0.06530244), np.float32(0.06953266), np.float32(0.059695743), np.float32(0.060069524), np.float32(0.056758787), np.float32(0.06404046), np.float32(0.068910286), np.float32(0.06685835), np.float32(0.06769614), np.float32(0.07928405), np.float32(0.076748155), np.float32(0.074595064), np.float32(0.07004439), np.float32(0.0650712), np.float32(0.06460718), np.float32(0.070914224), np.float32(0.086625144), np.float32(0.108476855), np.float32(0.11363407), np.float32(0.12544997), np.float32(0.14295006), np.float32(0.14308916), np.float32(0.14147927), np.float32(0.14163624), np.float32(0.12921424), np.float32(0.13198376), np.float32(0.12285647), np.float32(0.10959081), np.float32(0.1004563), np.float32(0.09796543), np.float32(0.08855224), np.float32(0.09455296), np.float32(0.097431734), np.float32(0.10109976), np.float32(0.09821208), np.float32(0.09261714), np.float32(0.09856164), np.float32(0.09890153), np.float32(0.09855412), np.float32(0.1002512), np.float32(0.101171635), np.float32(0.09114111), np.float32(0.07878227), np.float32(0.08143572), np.float32(0.098439075), np.float32(0.10444773), np.float32(0.12329742), np.float32(0.14615263), np.float32(0.16110532), np.float32(0.14530411), np.float32(0.14217791), np.float32(0.13907817), np.float32(0.15166408), np.float32(0.15214995), np.float32(0.15311399), np.float32(0.17601012), np.float32(0.16225354), np.float32(0.15428893), np.float32(0.16089785), np.float32(0.18121317), np.float32(0.20785317), np.float32(0.23335344), np.float32(0.26998174), np.float32(0.30830413), np.float32(0.32743126)], 'MEYDYGRSGHGSGGYEMGRPMYHSRQGSNVQGSYPRVGQSAGDALMNRGPPQAPLLSVPSFPSGSAIKVTIKPMYRLGPPAQLRVQSREVPRSLFQFEFDLERRILAEAEQGNLNFRAGSGATLSQSNSEADLAEVEDATVAKYLAMGHNKEAVQYALQTYGDDQNKVLDFCPPFNRIREMGFAADRVAKALASCNNDEEQAISSLVS': [np.float32(0.9725231), np.float32(0.9757528), np.float32(0.9764173), np.float32(0.9809667), np.float32(0.98083085), np.float32(0.9820702), np.float32(0.9821333), np.float32(0.9825607), np.float32(0.9817312), np.float32(0.98130965), np.float32(0.9825195), np.float32(0.983987), np.float32(0.9818526), np.float32(0.9815206), np.float32(0.98146814), np.float32(0.98335326), np.float32(0.98287684), np.float32(0.9823057), np.float32(0.9835585), np.float32(0.983345), np.float32(0.98473316), np.float32(0.9846001), np.float32(0.98490137), np.float32(0.9849855), np.float32(0.985713), np.float32(0.9864602), np.float32(0.9857933), np.float32(0.98513144), np.float32(0.9843536), np.float32(0.9847429), np.float32(0.984495), np.float32(0.985112), np.float32(0.98572856), np.float32(0.98549044), np.float32(0.9855466), np.float32(0.98486865), np.float32(0.9853389), np.float32(0.98452723), np.float32(0.98406917), np.float32(0.9842833), np.float32(0.9851201), np.float32(0.98444843), np.float32(0.9841403), np.float32(0.9833159), np.float32(0.9812189), np.float32(0.9803816), np.float32(0.9784199), np.float32(0.9776563), np.float32(0.97854406), np.float32(0.9771543), np.float32(0.976774), np.float32(0.9759831), np.float32(0.97500336), np.float32(0.96604383), np.float32(0.9576462), np.float32(0.9515579), np.float32(0.94859195), np.float32(0.94118553), np.float32(0.91654867), np.float32(0.9052089), np.float32(0.888952), np.float32(0.8742769), np.float32(0.87016165), np.float32(0.89502513), np.float32(0.88195395), np.float32(0.84257156), np.float32(0.8609937), np.float32(0.83054096), np.float32(0.84865034), np.float32(0.825124), np.float32(0.8163487), np.float32(0.8035544), np.float32(0.8188788), np.float32(0.82805926), np.float32(0.8305306), np.float32(0.8455768), np.float32(0.8464989), np.float32(0.8703018), np.float32(0.8559973), np.float32(0.8591702), np.float32(0.8264343), np.float32(0.829693), np.float32(0.8238696), np.float32(0.7839891), np.float32(0.7563953), np.float32(0.7255184), np.float32(0.70441616), np.float32(0.68043697), np.float32(0.6502697), np.float32(0.6004687), np.float32(0.5620793), np.float32(0.5306864), np.float32(0.5257688), np.float32(0.4333), np.float32(0.36070532), np.float32(0.3770214), np.float32(0.35048726), np.float32(0.33484736), np.float32(0.34541893), np.float32(0.3915503), np.float32(0.37806794), np.float32(0.37549925), np.float32(0.34724438), np.float32(0.35048348), np.float32(0.34586254), np.float32(0.37633756), np.float32(0.4095954), np.float32(0.44775635), np.float32(0.43469435), np.float32(0.4710346), np.float32(0.4878925), np.float32(0.5180997), np.float32(0.54221), np.float32(0.6107098), np.float32(0.6661684), np.float32(0.7276728), np.float32(0.80468893), np.float32(0.8535116), np.float32(0.8840317), np.float32(0.8936515), np.float32(0.9077983), np.float32(0.91991615), np.float32(0.9210108), np.float32(0.91836584), np.float32(0.91874886), np.float32(0.9246509), np.float32(0.90877485), np.float32(0.8868081), np.float32(0.8087022), np.float32(0.7532257), np.float32(0.76085275), np.float32(0.733243), np.float32(0.70165664), np.float32(0.6616708), np.float32(0.6151673), np.float32(0.54783523), np.float32(0.46595424), np.float32(0.45938435), np.float32(0.42775524), np.float32(0.31735817), np.float32(0.30069414), np.float32(0.29638898), np.float32(0.27087653), np.float32(0.23552418), np.float32(0.23376733), np.float32(0.2198538), np.float32(0.17714387), np.float32(0.16096786), np.float32(0.15219449), np.float32(0.12716681), np.float32(0.12760994), np.float32(0.12861677), np.float32(0.14049815), np.float32(0.14616448), np.float32(0.15962617), np.float32(0.17582755), np.float32(0.17871514), np.float32(0.15608838), np.float32(0.14729759), np.float32(0.1508256), np.float32(0.13729395), np.float32(0.12928824), np.float32(0.1319471), np.float32(0.112801015), np.float32(0.10125384), np.float32(0.100012615), np.float32(0.111890174), np.float32(0.11314637), np.float32(0.12459576), np.float32(0.13422123), np.float32(0.13949463), np.float32(0.1295615), np.float32(0.13444841), np.float32(0.13450758), np.float32(0.13339074), np.float32(0.1222907), np.float32(0.1097719), np.float32(0.09421466), np.float32(0.099009395), np.float32(0.08395276), np.float32(0.08451345), np.float32(0.09578232), np.float32(0.09743769), np.float32(0.10232047), np.float32(0.11616927), np.float32(0.1266687), np.float32(0.12949988), np.float32(0.12618358), np.float32(0.12943093), np.float32(0.14470501), np.float32(0.1423261), np.float32(0.14140485), np.float32(0.14961211), np.float32(0.15103012), np.float32(0.14808172), np.float32(0.15804893), np.float32(0.17164041), np.float32(0.20048077), np.float32(0.20489258), np.float32(0.18526751), np.float32(0.22491789), np.float32(0.2430091), np.float32(0.24959897), np.float32(0.25649667), np.float32(0.29795176), np.float32(0.2762367), np.float32(0.30929816), np.float32(0.35560018)], 'MKFFRELDAILGHGHVDKTRKSDHNNSSEKPTDWVVRRTEKNAKGTGEEDSVSNTSGDLGFADTRKATDTVDRDNNTNGHAEEQISTPLKEDIKEEITDLVIPEDGDPINDAPEVIEFPQIKQEPIEVDDDSISTASEDAPGFSVYKEIPGIDNRMSLDEAQTHFRVVTINDTGTGKHWCDNEVRALINIWSDEEIQQMLEGATRNKEIFEEIARRLMKVGIDRDWKQCRTKYKNLKYEYRALQKENDQHGNARRKMRFYDEIDCILKSHPSETGTEVTTDTSLRVKRKSSEEEPSSIQFKKSASENIVVHSQPCIPDTMHTVIKNRRMPFERFYKQEEMQDNNRIQMNDIPPSAQQAPQAPAAAAMAPIRPTELKLGKKINEGKTKEVYELPNIPGCVLLQSKDQITAGNAARKDLMEGKAAISNTTTCAVFQLLQESGIKTAFVRKHSDSAFIAAHCEMIPIEWVCRRIATGSFLKRNPGVEEGYRFYPPKIEMFYKDDAANDPQWSDEQLIEVKFRFAGLEIGRTEVDIMAQSTRAIFEILEKAWQPLNCTLVDMKVEFGVSVATKEIVLADVIDNDSWRLWPSGDRKQQKDKQSYRDLKEVTPEALQMVKRNFEWVAERVEMLLKPQSQGRVVVLMGSTSDLAHCEKIKKACGSFGIPCELRVTSAHKGPDETLRIKAEYEGDGIATVFIAVAGRSNGLGPVMSGNTAYPVINCPPLSADWGAQDIWSSLRLPSGLGCSTILSPEGAAQFAAQVFGLNNHFIWAKLRSSMLNTWISLKQADKKIREGTA': [np.float32(0.3688546), np.float32(0.5051243), np.float32(0.6573887), np.float32(0.71969897), np.float32(0.7206198), np.float32(0.72970253), np.float32(0.7963216), np.float32(0.7923882), np.float32(0.8195532), np.float32(0.85072976), np.float32(0.85501474), np.float32(0.85510844), np.float32(0.84970325), np.float32(0.83199394), np.float32(0.8200961), np.float32(0.83360744), np.float32(0.85909086), np.float32(0.87574416), np.float32(0.8857398), np.float32(0.8939332), np.float32(0.9106044), np.float32(0.912887), np.float32(0.92924243), np.float32(0.93791795), np.float32(0.94175035), np.float32(0.94058985), np.float32(0.9417667), np.float32(0.94405264), np.float32(0.94006836), np.float32(0.945318), np.float32(0.9522801), np.float32(0.9585711), np.float32(0.9653774), np.float32(0.96723115), np.float32(0.97101015), np.float32(0.97122574), np.float32(0.9721552), np.float32(0.97232056), np.float32(0.9744124), np.float32(0.9736289), np.float32(0.97475815), np.float32(0.9736788), np.float32(0.9744008), np.float32(0.97484845), np.float32(0.97503895), np.float32(0.9751883), np.float32(0.9754157), np.float32(0.97719145), np.float32(0.9775634), np.float32(0.97779614), np.float32(0.9779994), np.float32(0.97814506), np.float32(0.9781316), np.float32(0.97885895), np.float32(0.97891515), np.float32(0.9785099), np.float32(0.9782215), np.float32(0.9786718), np.float32(0.9782146), np.float32(0.9780382), np.float32(0.9774455), np.float32(0.9782551), np.float32(0.97825557), np.float32(0.9785982), np.float32(0.9780398), np.float32(0.97836715), np.float32(0.9787073), np.float32(0.9791125), np.float32(0.9790958), np.float32(0.9789686), np.float32(0.979026), np.float32(0.97822636), np.float32(0.9787027), np.float32(0.978617), np.float32(0.97860307), np.float32(0.9792589), np.float32(0.9789042), np.float32(0.97862315), np.float32(0.97795665), np.float32(0.97742087), np.float32(0.9761041), np.float32(0.97488177), np.float32(0.974308), np.float32(0.9739077), np.float32(0.974191), np.float32(0.973955), np.float32(0.97331977), np.float32(0.9727147), np.float32(0.97094554), np.float32(0.970394), np.float32(0.9679235), np.float32(0.96576536), np.float32(0.96303755), np.float32(0.96483487), np.float32(0.963373), np.float32(0.9598979), np.float32(0.95955104), np.float32(0.9592666), np.float32(0.96064746), np.float32(0.9600081), np.float32(0.9599039), np.float32(0.95825636), np.float32(0.95515525), np.float32(0.9552973), np.float32(0.95590484), np.float32(0.9569041), np.float32(0.9597704), np.float32(0.96029234), np.float32(0.9590273), np.float32(0.9581675), np.float32(0.96039057), np.float32(0.9621391), np.float32(0.96389425), np.float32(0.9666744), np.float32(0.96697026), np.float32(0.9704926), np.float32(0.9671911), np.float32(0.96180904), np.float32(0.9665622), np.float32(0.9677347), np.float32(0.9664915), np.float32(0.9666216), np.float32(0.9656324), np.float32(0.9656525), np.float32(0.96425647), np.float32(0.96494436), np.float32(0.9657109), np.float32(0.96869475), np.float32(0.969505), np.float32(0.9695721), np.float32(0.9669124), np.float32(0.9683861), np.float32(0.96471924), np.float32(0.96199256), np.float32(0.9601992), np.float32(0.960197), np.float32(0.95777214), np.float32(0.95259374), np.float32(0.9390222), np.float32(0.92737156), np.float32(0.9285568), np.float32(0.90811646), np.float32(0.91314137), np.float32(0.9133229), np.float32(0.90191543), np.float32(0.8582867), np.float32(0.8130765), np.float32(0.7736936), np.float32(0.7061761), np.float32(0.6256577), np.float32(0.655524), np.float32(0.61253095), np.float32(0.56761587), np.float32(0.49170595), np.float32(0.42941666), np.float32(0.36105546), np.float32(0.3316274), np.float32(0.28065872), np.float32(0.28961954), np.float32(0.3088707), np.float32(0.3244191), np.float32(0.306076), np.float32(0.27836847), np.float32(0.24112779), np.float32(0.19741416), np.float32(0.19809327), np.float32(0.15008946), np.float32(0.13272579), np.float32(0.113403946), np.float32(0.10837326), np.float32(0.1134394), np.float32(0.09855016), np.float32(0.085486315), np.float32(0.08420774), np.float32(0.07976689), np.float32(0.077766255), np.float32(0.07487759), np.float32(0.08432793), np.float32(0.08627505), np.float32(0.08290205), np.float32(0.07908206), np.float32(0.08038979), np.float32(0.09572274), np.float32(0.083052814), np.float32(0.07118427), np.float32(0.07082675), np.float32(0.071999095), np.float32(0.07215121), np.float32(0.07100307), np.float32(0.07107409), np.float32(0.06584278), np.float32(0.07248842), np.float32(0.085760355), np.float32(0.08611935), np.float32(0.07926978), np.float32(0.08846167), np.float32(0.111683376), np.float32(0.10378138), np.float32(0.099038154), np.float32(0.10417837), np.float32(0.11451051), np.float32(0.09845986), np.float32(0.08753462), np.float32(0.102255516), np.float32(0.10495921), np.float32(0.09781601), np.float32(0.080906436), np.float32(0.09529294), np.float32(0.09954342), np.float32(0.093138136), np.float32(0.088097185), np.float32(0.10257416), np.float32(0.11376667), np.float32(0.11340096), np.float32(0.108946346), np.float32(0.11835041), np.float32(0.12031052), np.float32(0.10029384), np.float32(0.1152768), np.float32(0.11452953), np.float32(0.107286125), np.float32(0.109254524), np.float32(0.13643116), np.float32(0.13666391), np.float32(0.128121), np.float32(0.14278236), np.float32(0.14937349), np.float32(0.14133534), np.float32(0.13609722), np.float32(0.14364444), np.float32(0.14230491), np.float32(0.12967663), np.float32(0.13269807), np.float32(0.14093138), np.float32(0.15048221), np.float32(0.15840395), np.float32(0.1625192), np.float32(0.1757532), np.float32(0.19021825), np.float32(0.1750808), np.float32(0.19038276), np.float32(0.21833473), np.float32(0.2324265), np.float32(0.2358305), np.float32(0.24864429), np.float32(0.285725), np.float32(0.28411335), np.float32(0.27576295), np.float32(0.27013543), np.float32(0.26521283), np.float32(0.27587247), np.float32(0.25777903), np.float32(0.26007342), np.float32(0.26090938), np.float32(0.2570258), np.float32(0.27156532), np.float32(0.28777328), np.float32(0.286879), np.float32(0.31401882), np.float32(0.32591853), np.float32(0.3604418), np.float32(0.38412446), np.float32(0.42051744), np.float32(0.461785), np.float32(0.48870367), np.float32(0.5144714), np.float32(0.5651894), np.float32(0.6075531), np.float32(0.6412518), np.float32(0.6669414), np.float32(0.69667333), np.float32(0.74181324), np.float32(0.77813834), np.float32(0.8355861), np.float32(0.8467292), np.float32(0.88931406), np.float32(0.91925126), np.float32(0.9420313), np.float32(0.95122224), np.float32(0.9634), np.float32(0.97011334), np.float32(0.97229135), np.float32(0.97501695), np.float32(0.97459507), np.float32(0.9759262), np.float32(0.97473836), np.float32(0.9750557), np.float32(0.9746236), np.float32(0.9743386), np.float32(0.97447896), np.float32(0.97499305), np.float32(0.9743963), np.float32(0.9736028), np.float32(0.9732102), np.float32(0.97258276), np.float32(0.9726073), np.float32(0.9719321), np.float32(0.9730666), np.float32(0.97103465), np.float32(0.9700804), np.float32(0.96869826), np.float32(0.96626073), np.float32(0.96658885), np.float32(0.9675444), np.float32(0.96596897), np.float32(0.9607487), np.float32(0.96140474), np.float32(0.95785874), np.float32(0.95693064), np.float32(0.9585967), np.float32(0.946997), np.float32(0.9445337), np.float32(0.9356407), np.float32(0.9357437), np.float32(0.9352595), np.float32(0.9200727), np.float32(0.92872375), np.float32(0.9253788), np.float32(0.91844356), np.float32(0.9208407), np.float32(0.9167933), np.float32(0.91171443), np.float32(0.898436), np.float32(0.89330727), np.float32(0.90777826), np.float32(0.897022), np.float32(0.89967245), np.float32(0.89684564), np.float32(0.9030214), np.float32(0.9009783), np.float32(0.8915583), np.float32(0.89440256), np.float32(0.8948638), np.float32(0.896046), np.float32(0.9014221), np.float32(0.9113537), np.float32(0.9016336), np.float32(0.9005304), np.float32(0.9180093), np.float32(0.9226773), np.float32(0.92047113), np.float32(0.9242373), np.float32(0.935009), np.float32(0.93203217), np.float32(0.9373076), np.float32(0.94151217), np.float32(0.94381195), np.float32(0.95209444), np.float32(0.95110327), np.float32(0.9580478), np.float32(0.9662754), np.float32(0.96876913), np.float32(0.9677077), np.float32(0.968195), np.float32(0.9700712), np.float32(0.97066724), np.float32(0.97270536), np.float32(0.9735387), np.float32(0.9757328), np.float32(0.97672266), np.float32(0.9789676), np.float32(0.97898793), np.float32(0.97898895), np.float32(0.97617733), np.float32(0.9773412), np.float32(0.976001), np.float32(0.97248536), np.float32(0.97016037), np.float32(0.9663294), np.float32(0.96161467), np.float32(0.96152824), np.float32(0.95598686), np.float32(0.94853806), np.float32(0.9414378), np.float32(0.9203507), np.float32(0.9183048), np.float32(0.9102331), np.float32(0.8969704), np.float32(0.8928766), np.float32(0.880151), np.float32(0.8497786), np.float32(0.74526703), np.float32(0.7072576), np.float32(0.66305494), np.float32(0.5770674), np.float32(0.5486187), np.float32(0.48629245), np.float32(0.4640495), np.float32(0.41143575), np.float32(0.3663682), np.float32(0.32396257), np.float32(0.26795965), np.float32(0.2631659), np.float32(0.25275618), np.float32(0.24347422), np.float32(0.19602823), np.float32(0.16866918), np.float32(0.16056421), np.float32(0.1499501), np.float32(0.14614281), np.float32(0.14572032), np.float32(0.15710653), np.float32(0.16258352), np.float32(0.17502488), np.float32(0.21425472), np.float32(0.20101014), np.float32(0.20019287), np.float32(0.20987004), np.float32(0.19892354), np.float32(0.22619529), np.float32(0.27204958), np.float32(0.2841922), np.float32(0.2926198), np.float32(0.31036288), np.float32(0.33484098), np.float32(0.34671733), np.float32(0.2564805), np.float32(0.24463642), np.float32(0.22040783), np.float32(0.22858982), np.float32(0.22261019), np.float32(0.20756187), np.float32(0.22140403), np.float32(0.20454611), np.float32(0.16080987), np.float32(0.13894702), np.float32(0.136881), np.float32(0.10870037), np.float32(0.094225265), np.float32(0.076383226), np.float32(0.073292375), np.float32(0.06658522), np.float32(0.062021475), np.float32(0.052698452), np.float32(0.051486768), np.float32(0.0517753), np.float32(0.05548432), np.float32(0.0572342), np.float32(0.06126622), np.float32(0.056906752), np.float32(0.057043873), np.float32(0.059972767), np.float32(0.057400487), np.float32(0.05551775), np.float32(0.057863202), np.float32(0.05977249), np.float32(0.05520998), np.float32(0.055125885), np.float32(0.060173772), np.float32(0.058149062), np.float32(0.04992303), np.float32(0.049493443), np.float32(0.040797554), np.float32(0.042088207), np.float32(0.038528267), np.float32(0.035040487), np.float32(0.03267173), np.float32(0.03414289), np.float32(0.035192076), np.float32(0.0327409), np.float32(0.030876629), np.float32(0.032622773), np.float32(0.031386975), np.float32(0.02913243), np.float32(0.028406208), np.float32(0.027648157), np.float32(0.034480304), np.float32(0.03892388), np.float32(0.043817747), np.float32(0.05048222), np.float32(0.056818884), np.float32(0.060500517), np.float32(0.064949974), np.float32(0.07428544), np.float32(0.08258664), np.float32(0.0829599), np.float32(0.09342045), np.float32(0.09130459), np.float32(0.09199135), np.float32(0.09600304), np.float32(0.10917875), np.float32(0.11041699), np.float32(0.10584003), np.float32(0.11134032), np.float32(0.11198553), np.float32(0.09996696), np.float32(0.09879581), np.float32(0.10271481), np.float32(0.11056614), np.float32(0.117402256), np.float32(0.11705002), np.float32(0.11787102), np.float32(0.124530606), np.float32(0.12964833), np.float32(0.13657667), np.float32(0.14860693), np.float32(0.14522988), np.float32(0.13940457), np.float32(0.14535007), np.float32(0.15334804), np.float32(0.14974064), np.float32(0.14670391), np.float32(0.14180292), np.float32(0.14270394), np.float32(0.1344186), np.float32(0.14050765), np.float32(0.14403553), np.float32(0.1440848), np.float32(0.14089161), np.float32(0.14093836), np.float32(0.1451921), np.float32(0.13425176), np.float32(0.13288367), np.float32(0.12866722), np.float32(0.12435532), np.float32(0.120567024), np.float32(0.11621123), np.float32(0.108441845), np.float32(0.09134568), np.float32(0.07934312), np.float32(0.07336608), np.float32(0.0628718), np.float32(0.057437997), np.float32(0.057458084), np.float32(0.054391727), np.float32(0.05692588), np.float32(0.06590293), np.float32(0.0647452), np.float32(0.059831902), np.float32(0.054981735), np.float32(0.060940895), np.float32(0.053287398), np.float32(0.048030384), np.float32(0.05438155), np.float32(0.061039537), np.float32(0.058193896), np.float32(0.05221678), np.float32(0.06179881), np.float32(0.06443583), np.float32(0.05845916), np.float32(0.059540875), np.float32(0.05879413), np.float32(0.06352535), np.float32(0.057205554), np.float32(0.05946839), np.float32(0.06450602), np.float32(0.059077192), np.float32(0.055546787), np.float32(0.05537705), np.float32(0.061839644), np.float32(0.054654427), np.float32(0.056362424), np.float32(0.061733093), np.float32(0.06833407), np.float32(0.06480245), np.float32(0.07451583), np.float32(0.08402503), np.float32(0.08754474), np.float32(0.0847374), np.float32(0.088645846), np.float32(0.08913661), np.float32(0.07943853), np.float32(0.074699625), np.float32(0.069019094), np.float32(0.05809794), np.float32(0.056233667), np.float32(0.053791914), np.float32(0.05937024), np.float32(0.0638731), np.float32(0.06309038), np.float32(0.061882935), np.float32(0.061536323), np.float32(0.064266354), np.float32(0.057993483), np.float32(0.062383868), np.float32(0.07239893), np.float32(0.08211433), np.float32(0.090310626), np.float32(0.101749845), np.float32(0.11135936), np.float32(0.12890139), np.float32(0.14070465), np.float32(0.15319403), np.float32(0.18312216), np.float32(0.1990865), np.float32(0.20385693), np.float32(0.20206743), np.float32(0.19964196), np.float32(0.21787275), np.float32(0.2618473), np.float32(0.23682103), np.float32(0.23306632), np.float32(0.2672241), np.float32(0.27193326), np.float32(0.25269502), np.float32(0.23867139), np.float32(0.2718985), np.float32(0.28176945), np.float32(0.26587406), np.float32(0.22733128), np.float32(0.21354456), np.float32(0.17268474), np.float32(0.17501938), np.float32(0.16681884), np.float32(0.15482546), np.float32(0.14274922), np.float32(0.13879403), np.float32(0.13237134), np.float32(0.10057583), np.float32(0.08554958), np.float32(0.09218269), np.float32(0.08668806), np.float32(0.06828184), np.float32(0.06560003), np.float32(0.06826979), np.float32(0.060378533), np.float32(0.049490288), np.float32(0.054728318), np.float32(0.06023035), np.float32(0.0637552), np.float32(0.062199194), np.float32(0.06846667), np.float32(0.07525201), np.float32(0.06784606), np.float32(0.062336635), np.float32(0.057889488), np.float32(0.047747545), np.float32(0.044203524), np.float32(0.039998937), np.float32(0.03978076), np.float32(0.033778142), np.float32(0.03605284), np.float32(0.042627133), np.float32(0.04254602), np.float32(0.03490784), np.float32(0.03758655), np.float32(0.041440107), np.float32(0.03530077), np.float32(0.034604892), np.float32(0.037541807), np.float32(0.03574466), np.float32(0.031795394), np.float32(0.03544437), np.float32(0.030481633), np.float32(0.026546637), np.float32(0.02398295), np.float32(0.026408896), np.float32(0.025730623), np.float32(0.032681514), np.float32(0.03736252), np.float32(0.048229594), np.float32(0.053433158), np.float32(0.064026974), np.float32(0.06321781), np.float32(0.067277715), np.float32(0.06792481), np.float32(0.06598896), np.float32(0.062987186), np.float32(0.06671084), np.float32(0.06962043), np.float32(0.08127024), np.float32(0.09004127), np.float32(0.09517367), np.float32(0.10390951), np.float32(0.12320379), np.float32(0.12078532), np.float32(0.096648954), np.float32(0.09425648), np.float32(0.08906876), np.float32(0.097405426), np.float32(0.08411668), np.float32(0.07747222), np.float32(0.07128839), np.float32(0.07942106), np.float32(0.087005764), np.float32(0.09459121), np.float32(0.09569146), np.float32(0.10142548), np.float32(0.09398668), np.float32(0.08729594), np.float32(0.077036545), np.float32(0.06856115), np.float32(0.06015362), np.float32(0.0509745), np.float32(0.04096499), np.float32(0.036380585), np.float32(0.03104309), np.float32(0.029323926), np.float32(0.029896041), np.float32(0.03511807), np.float32(0.03943281), np.float32(0.03886089), np.float32(0.04168529), np.float32(0.04278606), np.float32(0.047839988), np.float32(0.04456176), np.float32(0.04643935), np.float32(0.04303099), np.float32(0.043039393), np.float32(0.043242738), np.float32(0.044877358), np.float32(0.043577243), np.float32(0.047448583), np.float32(0.05711275), np.float32(0.058367863), np.float32(0.06489147), np.float32(0.055884045), np.float32(0.06701421), np.float32(0.08783444), np.float32(0.09543093), np.float32(0.11747174), np.float32(0.11513342), np.float32(0.12407495), np.float32(0.10777393), np.float32(0.124340415), np.float32(0.14736114), np.float32(0.1893772), np.float32(0.23821628), np.float32(0.21924567), np.float32(0.17984839), np.float32(0.12786236), np.float32(0.115485065), np.float32(0.09333372), np.float32(0.092911884), np.float32(0.0976952), np.float32(0.09549982), np.float32(0.10204338), np.float32(0.14111483), np.float32(0.17923582), np.float32(0.16045807), np.float32(0.24361688), np.float32(0.18851313), np.float32(0.14641006), np.float32(0.13315792), np.float32(0.12883443), np.float32(0.12021866), np.float32(0.12369656), np.float32(0.14588346), np.float32(0.1378902), np.float32(0.12061946), np.float32(0.11207014), np.float32(0.11360365), np.float32(0.11167191), np.float32(0.100412115), np.float32(0.10500239), np.float32(0.10531131), np.float32(0.11312973), np.float32(0.09457906), np.float32(0.095090896), np.float32(0.093125075), np.float32(0.09105027), np.float32(0.09355397), np.float32(0.09635348), np.float32(0.09984421), np.float32(0.1059516), np.float32(0.092600375), np.float32(0.09638632), np.float32(0.0990426), np.float32(0.09089394), np.float32(0.09390044), np.float32(0.09392842), np.float32(0.09094062), np.float32(0.09521228), np.float32(0.12809448), np.float32(0.12404504), np.float32(0.14626698), np.float32(0.18259029), np.float32(0.23884046), np.float32(0.22487289), np.float32(0.23832828), np.float32(0.23071608), np.float32(0.176396), np.float32(0.17300688), np.float32(0.16570204), np.float32(0.17132586), np.float32(0.17035846), np.float32(0.15868321), np.float32(0.17410414), np.float32(0.18395275), np.float32(0.18886241), np.float32(0.24412006), np.float32(0.25827226), np.float32(0.2604285), np.float32(0.27961618), np.float32(0.26735774), np.float32(0.2676241), np.float32(0.29363525), np.float32(0.29158694), np.float32(0.2880252), np.float32(0.31247172), np.float32(0.36968145), np.float32(0.37712458), np.float32(0.005597094)], 'MVNQINSNGNESTTQLQELVNSLQNQLAAAKRELEEVRSQTLHPHKLEIIKAEITKELEEPLRGHMIAMDKEVEKYREDYNKIRYEHTFLKAEYEHVKAEHQRNMEELSLRHKAEVSALQHERDSLLKNQKSTTDVDQQKLIQLQRQKVQLEQRIKNLLDELTEVRKQKEHSAQEADLVQRSQSKDIAQLNVTLKSIESEKRSCDLQCERLQKELRDSNEQSTRFTTQLMEKNKECASLKSMFDEETHRHKVALTNHKMELLKLQGTLERERDSLVNKVQELQSELDLARTSTDRHQRELEEAERESLIRVQQVREEEWTKTNSIQSEKLQLEEKCKELGQR': [np.float32(0.8014516), np.float32(0.7598954), np.float32(0.7165471), np.float32(0.6778875), np.float32(0.62519616), np.float32(0.60314184), np.float32(0.5956283), np.float32(0.58850455), np.float32(0.56576526), np.float32(0.54871696), np.float32(0.5110147), np.float32(0.45908928), np.float32(0.45926854), np.float32(0.47319117), np.float32(0.45947322), np.float32(0.4471283), np.float32(0.45140797), np.float32(0.4627247), np.float32(0.47146422), np.float32(0.4762477), np.float32(0.46693033), np.float32(0.44623122), np.float32(0.40553012), np.float32(0.38314328), np.float32(0.39122638), np.float32(0.3679774), np.float32(0.3771807), np.float32(0.39835617), np.float32(0.4302087), np.float32(0.43085322), np.float32(0.4088521), np.float32(0.4282084), np.float32(0.4611205), np.float32(0.46511152), np.float32(0.4621803), np.float32(0.46801186), np.float32(0.4581083), np.float32(0.44663352), np.float32(0.44082865), np.float32(0.44743568), np.float32(0.4508546), np.float32(0.46808058), np.float32(0.47636658), np.float32(0.48203787), np.float32(0.4664217), np.float32(0.47761193), np.float32(0.5034463), np.float32(0.5212244), np.float32(0.5245739), np.float32(0.5218754), np.float32(0.4967534), np.float32(0.50004673), np.float32(0.48988417), np.float32(0.4893754), np.float32(0.50044084), np.float32(0.47897887), np.float32(0.4821885), np.float32(0.48358378), np.float32(0.48870367), np.float32(0.5167163), np.float32(0.5125234), np.float32(0.50602823), np.float32(0.5304347), np.float32(0.54688174), np.float32(0.54518497), np.float32(0.5523919), np.float32(0.54137355), np.float32(0.5532703), np.float32(0.56754285), np.float32(0.5368459), np.float32(0.5393967), np.float32(0.5446867), np.float32(0.5425707), np.float32(0.5107294), np.float32(0.51421595), np.float32(0.5209319), np.float32(0.51369435), np.float32(0.5091885), np.float32(0.5093037), np.float32(0.50293463), np.float32(0.48691383), np.float32(0.5048245), np.float32(0.5121862), np.float32(0.5181951), np.float32(0.4937839), np.float32(0.502336), np.float32(0.51099074), np.float32(0.49035507), np.float32(0.5124583), np.float32(0.49245068), np.float32(0.51390386), np.float32(0.5301409), np.float32(0.5615018), np.float32(0.5531614), np.float32(0.55174416), np.float32(0.56238055), np.float32(0.55333155), np.float32(0.5406301), np.float32(0.56615204), np.float32(0.57181424), np.float32(0.57606494), np.float32(0.583133), np.float32(0.5798528), np.float32(0.57721794), np.float32(0.5861419), np.float32(0.57911325), np.float32(0.57870805), np.float32(0.5767272), np.float32(0.5808387), np.float32(0.59208685), np.float32(0.5919974), np.float32(0.6014698), np.float32(0.5984876), np.float32(0.5930195), np.float32(0.5998018), np.float32(0.59274775), np.float32(0.5961327), np.float32(0.59721124), np.float32(0.6006947), np.float32(0.60614735), np.float32(0.60739565), np.float32(0.6123204), np.float32(0.61217374), np.float32(0.6042701), np.float32(0.6024571), np.float32(0.6010507), np.float32(0.59517276), np.float32(0.6002841), np.float32(0.60885924), np.float32(0.6168467), np.float32(0.64102864), np.float32(0.6680928), np.float32(0.6871656), np.float32(0.6846116), np.float32(0.6947737), np.float32(0.69916266), np.float32(0.702594), np.float32(0.7036509), np.float32(0.70468116), np.float32(0.7051437), np.float32(0.6701404), np.float32(0.64910257), np.float32(0.6291611), np.float32(0.6044241), np.float32(0.5945978), np.float32(0.5921622), np.float32(0.5854713), np.float32(0.5788379), np.float32(0.5828883), np.float32(0.58239686), np.float32(0.5758178), np.float32(0.57475036), np.float32(0.57604665), np.float32(0.5735374), np.float32(0.58023757), np.float32(0.58387977), np.float32(0.58853906), np.float32(0.5928761), np.float32(0.5919177), np.float32(0.5954397), np.float32(0.59881544), np.float32(0.60237706), np.float32(0.604656), np.float32(0.61967456), np.float32(0.6240688), np.float32(0.6287213), np.float32(0.6342386), np.float32(0.64504594), np.float32(0.64522505), np.float32(0.6461275), np.float32(0.6476855), np.float32(0.65274245), np.float32(0.65703636), np.float32(0.65952724), np.float32(0.6598813), np.float32(0.6540067), np.float32(0.6490646), np.float32(0.6554153), np.float32(0.64994895), np.float32(0.64472634), np.float32(0.64050245), np.float32(0.63490784), np.float32(0.6241324), np.float32(0.6200163), np.float32(0.61854666), np.float32(0.6126793), np.float32(0.6126233), np.float32(0.6099431), np.float32(0.6165719), np.float32(0.61847985), np.float32(0.62456447), np.float32(0.62808967), np.float32(0.63510376), np.float32(0.63265926), np.float32(0.62656206), np.float32(0.6228014), np.float32(0.61719173), np.float32(0.606416), np.float32(0.6068733), np.float32(0.60689074), np.float32(0.5995313), np.float32(0.58811593), np.float32(0.5802252), np.float32(0.5808452), np.float32(0.57793623), np.float32(0.5804541), np.float32(0.58112514), np.float32(0.58363944), np.float32(0.58619124), np.float32(0.5911159), np.float32(0.5892835), np.float32(0.5957747), np.float32(0.598754), np.float32(0.5944344), np.float32(0.5925003), np.float32(0.5933425), np.float32(0.59720474), np.float32(0.5949332), np.float32(0.5946555), np.float32(0.5983003), np.float32(0.6066989), np.float32(0.60203373), np.float32(0.603747), np.float32(0.6061784), np.float32(0.6018655), np.float32(0.6005103), np.float32(0.5965307), np.float32(0.5945494), np.float32(0.584813), np.float32(0.5793297), np.float32(0.58257186), np.float32(0.58085793), np.float32(0.57409286), np.float32(0.5871028), np.float32(0.5927908), np.float32(0.5901932), np.float32(0.5886672), np.float32(0.59519273), np.float32(0.5978685), np.float32(0.5911463), np.float32(0.5912582), np.float32(0.5896633), np.float32(0.58852476), np.float32(0.586716), np.float32(0.5900006), np.float32(0.5890542), np.float32(0.5831338), np.float32(0.5767856), np.float32(0.58475083), np.float32(0.58938235), np.float32(0.59265524), np.float32(0.59258103), np.float32(0.594001), np.float32(0.5977191), np.float32(0.5875794), np.float32(0.5827028), np.float32(0.5750882), np.float32(0.5723514), np.float32(0.5769877), np.float32(0.5764396), np.float32(0.57766765), np.float32(0.57459617), np.float32(0.5772762), np.float32(0.5874755), np.float32(0.58719975), np.float32(0.5907399), np.float32(0.5857558), np.float32(0.58777577), np.float32(0.5948851), np.float32(0.58801556), np.float32(0.5801439), np.float32(0.5797411), np.float32(0.5782255), np.float32(0.5780384), np.float32(0.5802474), np.float32(0.57417387), np.float32(0.5772466), np.float32(0.57749593), np.float32(0.5829855), np.float32(0.59131086), np.float32(0.58860743), np.float32(0.5945379), np.float32(0.5972047), np.float32(0.59568495), np.float32(0.6002), np.float32(0.60136807), np.float32(0.6081103), np.float32(0.61205643), np.float32(0.6234645), np.float32(0.62224674), np.float32(0.62000203), np.float32(0.6225448), np.float32(0.61383736), np.float32(0.6083262), np.float32(0.61428916), np.float32(0.609199), np.float32(0.6027014), np.float32(0.59961176), np.float32(0.6087758), np.float32(0.60612935), np.float32(0.60370916), np.float32(0.6101581), np.float32(0.6088498), np.float32(0.6122318), np.float32(0.6204349), np.float32(0.6259891), np.float32(0.6261232), np.float32(0.6295285), np.float32(0.6366411), np.float32(0.63902426), np.float32(0.6397219), np.float32(0.6381816), np.float32(0.6414971), np.float32(0.6374791), np.float32(0.6381937), np.float32(0.6357986), np.float32(0.63510734), np.float32(0.6249382), np.float32(0.6179517), np.float32(0.6180186), np.float32(0.6191294), np.float32(0.6213016), np.float32(0.62401927), np.float32(0.6263737), np.float32(0.6229076), np.float32(0.6248495), np.float32(0.62932444), np.float32(0.63273793), np.float32(0.635071), np.float32(0.6399), np.float32(0.64952815), np.float32(0.65067494), np.float32(0.6554335), np.float32(0.65818197), np.float32(0.6648144), np.float32(0.6694333), np.float32(0.69397664), np.float32(0.71740645), np.float32(0.71751386), np.float32(0.72400266), np.float32(0.72185063), np.float32(0.74058557)], 'MSPREVNTTEDDQNPPKFRSKILERVLHKALANTTQELNSTKFDMCYPQISANDVGKRHLQVAREQMITFWETSAVTEFDKIFKERNVESKLDELDKLIWQAQKRKNTGAVEESLNLEDLTPEKLIQSQTIQERRELRDNLRSQVNLLETQTQQLLGDFEEEAQNSSETINSIDAKLAHLNTLLSLMESESQPPLRERLGKLVDGTI': [np.float32(0.9699516), np.float32(0.96929896), np.float32(0.9679836), np.float32(0.9657447), np.float32(0.96067125), np.float32(0.9569658), np.float32(0.94474286), np.float32(0.9315881), np.float32(0.9183828), np.float32(0.89579713), np.float32(0.87629926), np.float32(0.84656847), np.float32(0.82788575), np.float32(0.8097967), np.float32(0.77145594), np.float32(0.70697856), np.float32(0.6511414), np.float32(0.60376334), np.float32(0.5248423), np.float32(0.45202693), np.float32(0.3984747), np.float32(0.33948678), np.float32(0.26881263), np.float32(0.24113733), np.float32(0.21989143), np.float32(0.20831794), np.float32(0.19497827), np.float32(0.19227698), np.float32(0.19070607), np.float32(0.17835939), np.float32(0.18650514), np.float32(0.1809042), np.float32(0.20034637), np.float32(0.19615978), np.float32(0.1969178), np.float32(0.19528022), np.float32(0.19615482), np.float32(0.2013276), np.float32(0.19709794), np.float32(0.20483387), np.float32(0.20071644), np.float32(0.2310365), np.float32(0.25284272), np.float32(0.26347455), np.float32(0.27338746), np.float32(0.25383338), np.float32(0.2656929), np.float32(0.26530606), np.float32(0.24598601), np.float32(0.25548476), np.float32(0.25233537), np.float32(0.22783674), np.float32(0.20255154), np.float32(0.21324748), np.float32(0.18749693), np.float32(0.17906775), np.float32(0.1609338), np.float32(0.16223565), np.float32(0.1679473), np.float32(0.18431509), np.float32(0.1859241), np.float32(0.21424371), np.float32(0.2682589), np.float32(0.24980417), np.float32(0.22791979), np.float32(0.24044195), np.float32(0.24741805), np.float32(0.2500178), np.float32(0.22701526), np.float32(0.22208646), np.float32(0.21282211), np.float32(0.20553583), np.float32(0.20838943), np.float32(0.20553592), np.float32(0.2361805), np.float32(0.2663106), np.float32(0.31009892), np.float32(0.33450484), np.float32(0.31172305), np.float32(0.32857046), np.float32(0.32412988), np.float32(0.34883198), np.float32(0.3488745), np.float32(0.34352762), np.float32(0.34010208), np.float32(0.3418938), np.float32(0.3503171), np.float32(0.32821438), np.float32(0.31978995), np.float32(0.30619428), np.float32(0.30693242), np.float32(0.3234732), np.float32(0.32959282), np.float32(0.3111683), np.float32(0.36139885), np.float32(0.36883008), np.float32(0.381996), np.float32(0.38822144), np.float32(0.39896145), np.float32(0.4003145), np.float32(0.4236338), np.float32(0.4421027), np.float32(0.47713426), np.float32(0.47551352), np.float32(0.51847714), np.float32(0.5491807), np.float32(0.5711469), np.float32(0.6064061), np.float32(0.59313583), np.float32(0.5756918), np.float32(0.5868858), np.float32(0.6367713), np.float32(0.6158657), np.float32(0.6509906), np.float32(0.68650234), np.float32(0.7099034), np.float32(0.697045), np.float32(0.6860203), np.float32(0.6667386), np.float32(0.64758223), np.float32(0.6289196), np.float32(0.62828505), np.float32(0.64601916), np.float32(0.6362994), np.float32(0.62882453), np.float32(0.6136791), np.float32(0.5803706), np.float32(0.6011834), np.float32(0.574239), np.float32(0.57934135), np.float32(0.54476935), np.float32(0.5336072), np.float32(0.5033465), np.float32(0.49069107), np.float32(0.48183656), np.float32(0.46974546), np.float32(0.45397308), np.float32(0.43747282), np.float32(0.4715241), np.float32(0.47048497), np.float32(0.44908977), np.float32(0.46067652), np.float32(0.45841616), np.float32(0.46812332), np.float32(0.48010293), np.float32(0.48301813), np.float32(0.50280887), np.float32(0.523233), np.float32(0.5060279), np.float32(0.51112396), np.float32(0.53863037), np.float32(0.52359354), np.float32(0.5443061), np.float32(0.5548077), np.float32(0.5503859), np.float32(0.53943306), np.float32(0.5845337), np.float32(0.6051568), np.float32(0.58148634), np.float32(0.5957733), np.float32(0.61473775), np.float32(0.60223615), np.float32(0.6032888), np.float32(0.5978139), np.float32(0.58185416), np.float32(0.5367012), np.float32(0.5186207), np.float32(0.5290458), np.float32(0.54117453), np.float32(0.52695006), np.float32(0.5472239), np.float32(0.5285495), np.float32(0.4998547), np.float32(0.51482755), np.float32(0.53930855), np.float32(0.55064136), np.float32(0.5381318), np.float32(0.5817018), np.float32(0.5916987), np.float32(0.5701317), np.float32(0.5615893), np.float32(0.58919156), np.float32(0.58904797), np.float32(0.5613482), np.float32(0.55830044), np.float32(0.5924601), np.float32(0.59670067), np.float32(0.59550786), np.float32(0.62726545), np.float32(0.63367265), np.float32(0.6447918), np.float32(0.6427181), np.float32(0.6935569), np.float32(0.7009426), np.float32(0.7149578), np.float32(0.7432807), np.float32(0.7588556), np.float32(0.7437128), np.float32(0.74947894), np.float32(0.740675), np.float32(0.72810537), np.float32(0.7172664), np.float32(0.69855213), np.float32(0.71097296), np.float32(0.70049477), np.float32(0.6782764), np.float32(0.657705)], 'MAGLLLAPGRIMRLPGSQLWRLFPRGFGVWGPGKETASVLLGRLCARPEEAWRASGLAACCLGSRPLSTAMPPPPGSSGPEWKGSGDPMRPSKPGPVSWKSLAVTFAIGGALLAGMKYFKKEKTEKLEKERHRSIGKPLLGGPFSLTTHTGEPKTDKDYLGQWVLIYFGFTHCPDICPEELEKMIQVVDEIDSIPTLPNLTPLFITIDPERDTKEAIANYVKEFSPKLIGLTGTKEEIDQVARAFRVYYSPGPKDEDEDYIVDHTIIMYLIGPDGEFLDYFGQNKKNAEIAGSIAAHMRTHRKKS': [np.float32(0.7920671), np.float32(0.81245196), np.float32(0.8087115), np.float32(0.8209705), np.float32(0.91980684), np.float32(0.9240055), np.float32(0.89567864), np.float32(0.8904306), np.float32(0.9129019), np.float32(0.9356845), np.float32(0.93415946), np.float32(0.94465107), np.float32(0.9454799), np.float32(0.95315784), np.float32(0.95999926), np.float32(0.96430045), np.float32(0.9646851), np.float32(0.96704304), np.float32(0.9654795), np.float32(0.9661769), np.float32(0.9646368), np.float32(0.965497), np.float32(0.9661165), np.float32(0.9660746), np.float32(0.9629427), np.float32(0.9597017), np.float32(0.9532938), np.float32(0.951267), np.float32(0.9564802), np.float32(0.9457359), np.float32(0.9379919), np.float32(0.94431776), np.float32(0.9438544), np.float32(0.93059486), np.float32(0.9104622), np.float32(0.90413266), np.float32(0.90248257), np.float32(0.8801133), np.float32(0.87519103), np.float32(0.8697173), np.float32(0.87861735), np.float32(0.87608504), np.float32(0.8579913), np.float32(0.8458896), np.float32(0.7681356), np.float32(0.79096705), np.float32(0.73332214), np.float32(0.66018593), np.float32(0.7036101), np.float32(0.7791441), np.float32(0.82728213), np.float32(0.8292277), np.float32(0.8126763), np.float32(0.8536675), np.float32(0.859102), np.float32(0.8624698), np.float32(0.8728807), np.float32(0.89328825), np.float32(0.900163), np.float32(0.91045594), np.float32(0.9153017), np.float32(0.9185615), np.float32(0.9270465), np.float32(0.93266344), np.float32(0.9322216), np.float32(0.9239523), np.float32(0.9215017), np.float32(0.92217517), np.float32(0.9182144), np.float32(0.9245284), np.float32(0.93182933), np.float32(0.94631505), np.float32(0.9529812), np.float32(0.95890516), np.float32(0.9612419), np.float32(0.96601325), np.float32(0.96888375), np.float32(0.97106546), np.float32(0.9732911), np.float32(0.9750403), np.float32(0.9722297), np.float32(0.97368073), np.float32(0.9724983), np.float32(0.97080404), np.float32(0.97308457), np.float32(0.9718522), np.float32(0.9704359), np.float32(0.96643996), np.float32(0.9645768), np.float32(0.9546049), np.float32(0.93261373), np.float32(0.92054844), np.float32(0.91060984), np.float32(0.897093), np.float32(0.8823826), np.float32(0.8436477), np.float32(0.8120667), np.float32(0.7445836), np.float32(0.5839241), np.float32(0.50012565), np.float32(0.4987905), np.float32(0.3971756), np.float32(0.5894697), np.float32(0.59533894), np.float32(0.6178937), np.float32(0.66242474), np.float32(0.70113266), np.float32(0.7398745), np.float32(0.72049737), np.float32(0.68273354), np.float32(0.72395146), np.float32(0.7274421), np.float32(0.5717498), np.float32(0.52107596), np.float32(0.44318822), np.float32(0.452345), np.float32(0.30776483), np.float32(0.40465206), np.float32(0.39246696), np.float32(0.30776605), np.float32(0.35560814), np.float32(0.45072505), np.float32(0.4862138), np.float32(0.55381984), np.float32(0.58252436), np.float32(0.63124305), np.float32(0.64859104), np.float32(0.62790453), np.float32(0.65244746), np.float32(0.6405172), np.float32(0.54435796), np.float32(0.5431227), np.float32(0.464212), np.float32(0.40649208), np.float32(0.40988716), np.float32(0.31485593), np.float32(0.3378953), np.float32(0.369592), np.float32(0.43844175), np.float32(0.40464768), np.float32(0.263279), np.float32(0.2186565), np.float32(0.21727385), np.float32(0.18040372), np.float32(0.15871727), np.float32(0.15201989), np.float32(0.15544446), np.float32(0.15016605), np.float32(0.14817493), np.float32(0.1253691), np.float32(0.11365623), np.float32(0.11586137), np.float32(0.11319543), np.float32(0.11940293), np.float32(0.09793636), np.float32(0.0909696), np.float32(0.06585901), np.float32(0.06309439), np.float32(0.05146317), np.float32(0.047119748), np.float32(0.04303362), np.float32(0.03690759), np.float32(0.03629844), np.float32(0.040990584), np.float32(0.036594767), np.float32(0.034623954), np.float32(0.029786624), np.float32(0.033718526), np.float32(0.03224833), np.float32(0.024554275), np.float32(0.0244386), np.float32(0.024802392), np.float32(0.022778992), np.float32(0.020710329), np.float32(0.022668988), np.float32(0.023102324), np.float32(0.02574463), np.float32(0.030369155), np.float32(0.03931292), np.float32(0.043580938), np.float32(0.051207256), np.float32(0.058650263), np.float32(0.06157577), np.float32(0.068815134), np.float32(0.073566966), np.float32(0.07818658), np.float32(0.07863455), np.float32(0.07847583), np.float32(0.08016575), np.float32(0.07877308), np.float32(0.077032745), np.float32(0.06239917), np.float32(0.05457478), np.float32(0.05330975), np.float32(0.050529007), np.float32(0.044457868), np.float32(0.048809484), np.float32(0.05265844), np.float32(0.051650092), np.float32(0.058281913), np.float32(0.07009481), np.float32(0.06270619), np.float32(0.059628744), np.float32(0.06403109), np.float32(0.057551365), np.float32(0.05057739), np.float32(0.04981494), np.float32(0.0506618), np.float32(0.043720763), np.float32(0.042584673), np.float32(0.04553051), np.float32(0.04696193), np.float32(0.04875918), np.float32(0.05104469), np.float32(0.05719395), np.float32(0.06541445), np.float32(0.06720216), np.float32(0.07234555), np.float32(0.08118835), np.float32(0.085548624), np.float32(0.0956186), np.float32(0.09197892), np.float32(0.08932186), np.float32(0.089836895), np.float32(0.091880105), np.float32(0.09234964), np.float32(0.08603909), np.float32(0.08300406), np.float32(0.08920262), np.float32(0.091484085), np.float32(0.084830604), np.float32(0.08324861), np.float32(0.08482035), np.float32(0.08389308), np.float32(0.074607365), np.float32(0.06927618), np.float32(0.068123825), np.float32(0.06680934), np.float32(0.06791981), np.float32(0.07173941), np.float32(0.08123765), np.float32(0.097128026), np.float32(0.10954571), np.float32(0.11842766), np.float32(0.12500581), np.float32(0.1317486), np.float32(0.14289825), np.float32(0.14123583), np.float32(0.12783705), np.float32(0.11676449), np.float32(0.121151954), np.float32(0.11628613), np.float32(0.11363366), np.float32(0.11756773), np.float32(0.11245625), np.float32(0.09017468), np.float32(0.088248976), np.float32(0.09479773), np.float32(0.08933034), np.float32(0.09831615), np.float32(0.10163232), np.float32(0.11474051), np.float32(0.117359616), np.float32(0.10969227), np.float32(0.10059185), np.float32(0.07631895), np.float32(0.06200959), np.float32(0.057912532), np.float32(0.05166124), np.float32(0.04648407), np.float32(0.04969694), np.float32(0.05197496), np.float32(0.061168637), np.float32(0.063589334), np.float32(0.07074183), np.float32(0.06665039), np.float32(0.06999873), np.float32(0.08388038), np.float32(0.09297739), np.float32(0.09858933), np.float32(0.10116181), np.float32(0.12038493), np.float32(0.11116038), np.float32(0.1035885), np.float32(0.120338336), np.float32(0.11444598), np.float32(0.101180196), np.float32(0.09992269), np.float32(0.10299711), np.float32(0.117382444), np.float32(0.12466657), np.float32(0.14138858), np.float32(0.15775132), np.float32(0.18787524), np.float32(0.20042491), np.float32(0.20106405), np.float32(0.20328663), np.float32(0.19903776), np.float32(0.19574432), np.float32(0.2066215), np.float32(0.22433984), np.float32(0.21736218), np.float32(0.22819036), np.float32(0.27655932), np.float32(0.31200936)], 'MEKSHPPPLAPSDSSGGSQNAVRKGYRIQADKERDSMKVLYYVEKELAQFDPARRMRERYNNTISELSSLHEDMNFRQPYRQVRRKALPPAGDLDGDAEYWTGVISGGGASRTQTVSDYRDERDSFRHSQQRSKSEMLSRKNFSVGVPAVSMDELAAFAESYSQRTRRTDGSQEPRRFERSESRGGRGGVPQHQESSSEEYYGKRRGNREPLTDSDRGWSYSPPRRRAHDEKHLPRLVSRTPGGSQKYDHSYLSSVHERKTQSHEESGERSETPSKLSSQPSQRGGTYYAWSPPSTYKAGQQQQQQQQPPPPKEEEGEDILPPYSERELSRGPSYRTREQAYLSASDKKRKKEPKKTNDFPTRMSLVV': [np.float32(0.9694959), np.float32(0.9650541), np.float32(0.96391386), np.float32(0.9667839), np.float32(0.972785), np.float32(0.9709954), np.float32(0.97220457), np.float32(0.97270525), np.float32(0.9750896), np.float32(0.9726642), np.float32(0.9702267), np.float32(0.96712506), np.float32(0.96647716), np.float32(0.9607903), np.float32(0.95456517), np.float32(0.94397146), np.float32(0.936152), np.float32(0.9155601), np.float32(0.8881449), np.float32(0.8770014), np.float32(0.8680414), np.float32(0.843045), np.float32(0.82999724), np.float32(0.81942993), np.float32(0.7722095), np.float32(0.7131135), np.float32(0.6754995), np.float32(0.6043125), np.float32(0.5220504), np.float32(0.49907374), np.float32(0.44507265), np.float32(0.39800945), np.float32(0.37983936), np.float32(0.36296734), np.float32(0.34105882), np.float32(0.31937188), np.float32(0.29738733), np.float32(0.31360838), np.float32(0.28993338), np.float32(0.27396822), np.float32(0.2843617), np.float32(0.26822418), np.float32(0.28672606), np.float32(0.26274687), np.float32(0.2311057), np.float32(0.21853465), np.float32(0.2168391), np.float32(0.22265072), np.float32(0.22990055), np.float32(0.21495675), np.float32(0.21370775), np.float32(0.21939941), np.float32(0.22812021), np.float32(0.26573902), np.float32(0.29211253), np.float32(0.29925886), np.float32(0.29894426), np.float32(0.31227794), np.float32(0.31619015), np.float32(0.30762607), np.float32(0.32540384), np.float32(0.32341754), np.float32(0.3293948), np.float32(0.34277743), np.float32(0.34451148), np.float32(0.3721056), np.float32(0.37817693), np.float32(0.40371296), np.float32(0.44045374), np.float32(0.4383881), np.float32(0.43662006), np.float32(0.44887468), np.float32(0.46059346), np.float32(0.4605239), np.float32(0.52517927), np.float32(0.5903005), np.float32(0.6473925), np.float32(0.6997093), np.float32(0.7298909), np.float32(0.78403777), np.float32(0.7967986), np.float32(0.8283139), np.float32(0.85698175), np.float32(0.8750621), np.float32(0.8796357), np.float32(0.8911978), np.float32(0.91021025), np.float32(0.9248911), np.float32(0.9311322), np.float32(0.93169135), np.float32(0.937369), np.float32(0.9413803), np.float32(0.94732004), np.float32(0.95610845), np.float32(0.9568455), np.float32(0.9558799), np.float32(0.9580908), np.float32(0.96056473), np.float32(0.9612115), np.float32(0.96500623), np.float32(0.96586263), np.float32(0.9676888), np.float32(0.96856505), np.float32(0.96937764), np.float32(0.97028434), np.float32(0.96980053), np.float32(0.9679896), np.float32(0.9684931), np.float32(0.9683621), np.float32(0.9642691), np.float32(0.9682159), np.float32(0.9695628), np.float32(0.96885306), np.float32(0.9678302), np.float32(0.9686357), np.float32(0.9677972), np.float32(0.9682487), np.float32(0.9677494), np.float32(0.96554595), np.float32(0.96353966), np.float32(0.96062356), np.float32(0.9534934), np.float32(0.94461286), np.float32(0.9439126), np.float32(0.9377226), np.float32(0.93495625), np.float32(0.93020165), np.float32(0.9365138), np.float32(0.9313241), np.float32(0.93509424), np.float32(0.93763316), np.float32(0.9419904), np.float32(0.94015205), np.float32(0.9424017), np.float32(0.94208705), np.float32(0.9444039), np.float32(0.94616425), np.float32(0.9520753), np.float32(0.9464188), np.float32(0.9466939), np.float32(0.9477082), np.float32(0.94997436), np.float32(0.9493288), np.float32(0.94442034), np.float32(0.93479705), np.float32(0.9343836), np.float32(0.92982036), np.float32(0.9244066), np.float32(0.919475), np.float32(0.9073803), np.float32(0.9022238), np.float32(0.90359277), np.float32(0.8945275), np.float32(0.8937828), np.float32(0.8887028), np.float32(0.8714799), np.float32(0.8682079), np.float32(0.851497), np.float32(0.8518044), np.float32(0.8523592), np.float32(0.8563827), np.float32(0.87351924), np.float32(0.88073665), np.float32(0.89627016), np.float32(0.8966543), np.float32(0.9075892), np.float32(0.92279875), np.float32(0.9383768), np.float32(0.9549865), np.float32(0.9589488), np.float32(0.9660035), np.float32(0.97086), np.float32(0.97405607), np.float32(0.97731405), np.float32(0.97928727), np.float32(0.98103976), np.float32(0.9820109), np.float32(0.98175037), np.float32(0.9824785), np.float32(0.9822207), np.float32(0.98226523), np.float32(0.98260295), np.float32(0.9827109), np.float32(0.9831419), np.float32(0.98300827), np.float32(0.982579), np.float32(0.98271024), np.float32(0.9831529), np.float32(0.98301387), np.float32(0.9829547), np.float32(0.9828486), np.float32(0.98247993), np.float32(0.9828452), np.float32(0.9835175), np.float32(0.9837144), np.float32(0.9840896), np.float32(0.9836911), np.float32(0.9833013), np.float32(0.9831404), np.float32(0.9819196), np.float32(0.9821332), np.float32(0.98147386), np.float32(0.98089075), np.float32(0.98017395), np.float32(0.9795226), np.float32(0.9796387), np.float32(0.9789236), np.float32(0.9796612), np.float32(0.98026514), np.float32(0.9803064), np.float32(0.9798804), np.float32(0.97988075), np.float32(0.9794946), np.float32(0.979862), np.float32(0.9801645), np.float32(0.9813781), np.float32(0.98057544), np.float32(0.9803648), np.float32(0.97938305), np.float32(0.9794057), np.float32(0.97907), np.float32(0.9789804), np.float32(0.9796612), np.float32(0.9795817), np.float32(0.9785008), np.float32(0.979539), np.float32(0.9792088), np.float32(0.97921455), np.float32(0.9805131), np.float32(0.9799068), np.float32(0.9803914), np.float32(0.9804739), np.float32(0.9804216), np.float32(0.97992504), np.float32(0.9798636), np.float32(0.9797554), np.float32(0.9787649), np.float32(0.97744924), np.float32(0.97747976), np.float32(0.97601056), np.float32(0.97582096), np.float32(0.97599584), np.float32(0.9756511), np.float32(0.9743111), np.float32(0.9744634), np.float32(0.9738974), np.float32(0.97335345), np.float32(0.97419953), np.float32(0.97406083), np.float32(0.97377115), np.float32(0.9740095), np.float32(0.97403437), np.float32(0.9737604), np.float32(0.97409964), np.float32(0.97377366), np.float32(0.97220427), np.float32(0.9714867), np.float32(0.97283065), np.float32(0.97391415), np.float32(0.9740441), np.float32(0.9750752), np.float32(0.97619677), np.float32(0.97613394), np.float32(0.97765714), np.float32(0.9776928), np.float32(0.977961), np.float32(0.9786339), np.float32(0.97996694), np.float32(0.980116), np.float32(0.9799386), np.float32(0.9798828), np.float32(0.979999), np.float32(0.98059595), np.float32(0.9809157), np.float32(0.9803836), np.float32(0.9807222), np.float32(0.9803324), np.float32(0.9801209), np.float32(0.97964805), np.float32(0.98024505), np.float32(0.9797498), np.float32(0.9797), np.float32(0.9802194), np.float32(0.98087686), np.float32(0.9807736), np.float32(0.98081917), np.float32(0.98124194), np.float32(0.98138237), np.float32(0.9803288), np.float32(0.9802274), np.float32(0.98083305), np.float32(0.98101246), np.float32(0.9799581), np.float32(0.980135), np.float32(0.9802493), np.float32(0.9804186), np.float32(0.9799841), np.float32(0.9802287), np.float32(0.9806678), np.float32(0.9812635), np.float32(0.9813844), np.float32(0.98185354), np.float32(0.9814579), np.float32(0.9810786), np.float32(0.98217046), np.float32(0.98207676), np.float32(0.98243076), np.float32(0.9826303), np.float32(0.9822113), np.float32(0.9815671), np.float32(0.9803514), np.float32(0.97908384), np.float32(0.97947115), np.float32(0.97782964), np.float32(0.9772321), np.float32(0.9776038), np.float32(0.9783999), np.float32(0.97877437), np.float32(0.9772595), np.float32(0.9773859), np.float32(0.97660124), np.float32(0.9764688), np.float32(0.97477156), np.float32(0.9730651), np.float32(0.97245544), np.float32(0.9714588), np.float32(0.9703188), np.float32(0.9656672), np.float32(0.96273893), np.float32(0.95924443), np.float32(0.95688885), np.float32(0.95703906), np.float32(0.9537025), np.float32(0.95888996), np.float32(0.95982385), np.float32(0.95841515), np.float32(0.9577556), np.float32(0.961383), np.float32(0.9599057), np.float32(0.95992094), np.float32(0.96165514), np.float32(0.9576745), np.float32(0.9603651), np.float32(0.9551012), np.float32(0.95900375), np.float32(0.95551807), np.float32(0.9513085), np.float32(0.94660294), np.float32(0.9480072), np.float32(0.93849), np.float32(0.93515605), np.float32(0.9364347), np.float32(0.93883646), np.float32(0.9458974), np.float32(0.9487097), np.float32(0.9534767), np.float32(0.9537077), np.float32(0.96052545), np.float32(0.9771692), np.float32(0.9656254), np.float32(0.9665931), np.float32(0.960565), np.float32(0.96244985), np.float32(0.9622936), np.float32(0.9573865), np.float32(0.95226467), np.float32(0.9401296), np.float32(0.9262055)], 'MEPEDLPWPGELEEEEEEKEEEEEAKKEEEEVKSLDEDEEVKSLDEDEEVKSLDEDEVVMVEDVEDEEPRELDTDFNYESQPEDSSDDYEEDDEAKALRRRTPAGRSFSFALHSKTPHAPPLALFSSLRITMFKSAFDFKVVPLTSHVWQQSSSQENSRTQISDSNVASSEETAQKGSGDDQRTESWHFLPQEIDSSHTSDTSQTRFNVREEETDAADFLSVEEGVLTQSENQVKKHNRGLFCSPLLVIQDNFASPDLPLLTCLTQDQEIGPDSIFHQSGLDFAPLRGIPGKSEDIEGFSRPAEVSEALFQATSEVASDLVNSRFNVSQHTLTEGLQRKAESDIYSLGDDIECCSLDENAVVCSERSTELQREKGVFSTDISRSFSSVLPPFVPHEPTRELEYHSSDLRMLRVSPEIMPKTLKHLPGMWKRKVGLAVRSSVENTIGIHTNTLNQQRLANGHVTEETLQALAVPKLADQQAGISTVPFSSYSQREKPNIFYPQALRDSHQIEEALRVSAVIGSVDQKSEKTTQTLPESSLTEQSQQAAAISGFAGQKTGIPTGTSTSYSHRENHLTEQAVKVSVAPGSTEQKTGIPIVSSAYSHREKPSIFYQQELPVSHPTEQSQQAATLSGFADHKTGTSTSYSHGEKPHILYQQQRLPDNQLTEQAQKISSIPGQTDQNTGIQTGPSSAYSHREKPIIFYQQEFPDSNLTEEALKVSSVPGPGEQNTGIPPGSSGFYSFEEKSSTFYQQALADSHPTEEALKVSTISGLSDQKPGIQTLPSTSYPHREKHIIISPQALTDSHLLEEALKVSTVSRPADQKTGLPSEPPTSYSHREKPIFYPQGLTESHLFEEALKVSAVSGPADQKTGLPSEPPTSYSHREKPIFYQQGLSDSHLTEKALKVSAVPETGDQKPGITTVPPSSYSPGGKSIIFYQQALPDRHLTEEALNVSTSGPADQKTGLPTVSSTSYSHREKPIISYQQDLTKEALEILGVSGPAEQKTGIPVVTSISYSPGEKPIISYQQELPDHNEEASKLLAIPGSVDQKTGVPTVPSSYSSREGPIISYQELPDITEKTLEVSAVPGPTDQKTGIGIIPSGSPSYREKGNVFYQQKLPDVTEEALKVFALPGPVDQKTEIPEGSSSSYSHKEKPRISTVILPDDQKTEFPTAPLISYAQIEKPKNLAVIEPNSQQTPVLTVFHNSYSQRVTPNIFFKQHLPTRQHSEDIQKISSVPESTDVNSRVPIPLPSSYSHRREKQNKFCEQNLPDRHLTKDALKFSSGLRQADQITGLSAVYPDTYSHSEKHKFLSDHVERPKDHLDSSNSSIISNTMPLNSQADGRVVINKPEPSGFEDIGSEEFQGTDNGSKTLKEIRTLLMEAENIALKRCNFPAPLVPFRDVNDISFIQSKKVVCFKEPPTTDKSNIDLPQRQSFTKENPNKYLQKDISTQTNLKCQGDIENWEFVSSTTVRSPLQEAEIKARMALDETLRQYKAARPVMRSEPEGCSGTLGNKILIPMMTIIKSDSSSDASSCSWDSNSFESVSDVLLNLFPCTSPKTSMTDSREEECVSESDEGRGSSVDSLAAHVKNLLKCESSLNHAKQILRNAEEEECRVRARAWNLKFNMARECGYSISELNEDDRRKVEEIKAKLFGHERTDLSKGLRSPQGIRCHPEAVCGHIIIESHEKGCYRTLTPKQSQLDSHPCIFRSPEPLEIIRGHRSPSSWRSRHINLSKSLDQSNTRFKVWNSLQLQSRSPIQNFTTDDFKISKGFRMPFRENMDPWLSELVEPTYVLPEEMDCHSSSQMLSPESMKKFTTSITFSSHRHSKCFSDSSVLKVGVTEDSQYTRASVTPNSPPIFFEQPTCRSLYKKTSSSSSSSSSSSSSSSSSPSSYLSSSSPSSSPSSPSSPSSSSSFTSAYVAPNLPCHIFLENRELFEQSKTPQVDHQMRINYSPLPQAPDLPSSIFLEQRQLFEQSRGPDIDHQMRKQYSPLPQGQDYVVENKDQQEPKSYISNIKVETNKINDVVSQSSPNQCTLGTSPSTLPSNKKILSLVRITLSPKTSSKLDSGTLDKRFLSLDSASKTRMNSEFNSDLQTISSRSLQPTSKLLTGKLIVHDQESLGSLGPKSSPDFQVIQSLPDSNIISQDLKTIPFQNSQIVTSKQTQVNFSDLEEYSSLPESPTPLSPPRSLGKVKIPLSASSRKLLSDAVTQITTESPGKAMFSSQIFINADDGEREIPEPSSQKLGKAPNKFASSSSVQQIVVPRDTNGAQPSLLPYKPSGSTKMYYVPQLGQIPSPMDSKSDTTVESSHSGSNDAIAPDFPAQVLGTRDDDLKFSVHIKHKEGIYSKRAVTKPSSSKEKKNIQKDNAADVQVLITGNENHSDKKQKKKIYTKKSVTKPAQPEKIEFLQKDTGELAAQLQDTKIESRPDTKAIKQKESSCCYFSESSSEFENTTHSVFRTAKFYFHHPVHLPSDRDFCHESLGRSVFMGHPWKDFFQHHPDKDHISLPSSYQTEEKTECTRIESLHINVNLGNKEMIQSTKSQAGDYTKCDKQINDQKKNRKVTPEPTTQHITSLNELWNKYQERQKQQKSHEFRGGKELSLVERLDRLAKLLQNPITHSLWPSESTQDDSRGQRDTKEWNGRQQQRNKLQKKKRYKSVGKCHKNIDLKNKVLSTHQAGRSNQIKIEQLKFDKYILRKQPNFCYINNTSSDSRPSEESELLTDPAISTTTSPVESDILTQTDKEVTLHERSSSLSTIDTARLIQAFGHERVCLSPRRVKLYSSITDHQRRYTEKQSKNKKKALSCPQMTSEHTRKKHIQVVNRMISSDSVSSSTSHFWSSSSTLCDKQNVHMLNKGVQVRNVEIVNGLKKNTRDVGVIFPTPSFSDVKVEEDSDVTSWSEEKVEEKLLTRNLGDKKLKKNKQSCCEEVSWFVPVENVKSGPKKENFNHRGPGIAWFAPITNTKPWREPLREQNWQGQHTASHMSLAGPGRSPLKPLVKATLQESLLFHRPDFISRSGERIKRLKLIVQERKLQNVLQSERETLFNTGREWQGQGFLAAQKYKPVGKKEMIQRSKRIYEQLPEVQKKREEERRRLEYKSYRLRAQLYKKKVTNQLLGRKVPWD': [np.float32(0.96877), np.float32(0.9693989), np.float32(0.9696311), np.float32(0.9689388), np.float32(0.96833736), np.float32(0.9661429), np.float32(0.96466553), np.float32(0.9572586), np.float32(0.9560139), np.float32(0.9559142), np.float32(0.9481105), np.float32(0.95166636), np.float32(0.9508319), np.float32(0.94168437), np.float32(0.93762547), np.float32(0.9358807), np.float32(0.9283678), np.float32(0.92712545), np.float32(0.9257753), np.float32(0.92458785), np.float32(0.9198555), np.float32(0.90782285), np.float32(0.90512705), np.float32(0.8961529), np.float32(0.88707775), np.float32(0.89954597), np.float32(0.89867836), np.float32(0.9035644), np.float32(0.9041267), np.float32(0.90674883), np.float32(0.9068284), np.float32(0.9186073), np.float32(0.92293686), np.float32(0.92651606), np.float32(0.93007576), np.float32(0.93648016), np.float32(0.94394445), np.float32(0.95176303), np.float32(0.95776284), np.float32(0.9588254), np.float32(0.95990413), np.float32(0.9581527), np.float32(0.9599689), np.float32(0.96121675), np.float32(0.9619724), np.float32(0.9641338), np.float32(0.9639763), np.float32(0.96858805), np.float32(0.97184485), np.float32(0.973004), np.float32(0.97278035), np.float32(0.97340393), np.float32(0.97289205), np.float32(0.9738722), np.float32(0.97499293), np.float32(0.97675997), np.float32(0.97619677), np.float32(0.9755356), np.float32(0.9756648), np.float32(0.9744504), np.float32(0.97489786), np.float32(0.97421455), np.float32(0.9752053), np.float32(0.9739129), np.float32(0.9747307), np.float32(0.97389424), np.float32(0.97363675), np.float32(0.973924), np.float32(0.97307634), np.float32(0.9718868), np.float32(0.97092), np.float32(0.97241986), np.float32(0.973168), np.float32(0.97295177), np.float32(0.9737405), np.float32(0.97411895), np.float32(0.97323495), np.float32(0.9726164), np.float32(0.9720775), np.float32(0.9710349), np.float32(0.9717637), np.float32(0.97211695), np.float32(0.97196174), np.float32(0.9708308), np.float32(0.9712246), np.float32(0.9713298), np.float32(0.97322243), np.float32(0.97277796), np.float32(0.9703312), np.float32(0.9695901), np.float32(0.97061104), np.float32(0.96991694), np.float32(0.9731896), np.float32(0.9733744), np.float32(0.97443265), np.float32(0.9732072), np.float32(0.97086877), np.float32(0.9714982), np.float32(0.9721091), np.float32(0.9716907), np.float32(0.971049), np.float32(0.9679432), np.float32(0.9676425), np.float32(0.96526116), np.float32(0.961292), np.float32(0.9551965), np.float32(0.9471006), np.float32(0.9430676), np.float32(0.93719214), np.float32(0.9207184), np.float32(0.9039883), np.float32(0.92943007), np.float32(0.90621513), np.float32(0.8844199), np.float32(0.8307075), np.float32(0.79217523), np.float32(0.827101), np.float32(0.79431736), np.float32(0.765327), np.float32(0.7497978), np.float32(0.7305923), np.float32(0.69592303), np.float32(0.71663004), np.float32(0.7279546), np.float32(0.6921126), np.float32(0.6287429), np.float32(0.50113153), np.float32(0.41764697), np.float32(0.39555547), np.float32(0.31855398), np.float32(0.31536758), np.float32(0.2357268), np.float32(0.21943322), np.float32(0.22935867), np.float32(0.23827851), np.float32(0.30694807), np.float32(0.40055108), np.float32(0.43167824), np.float32(0.56144035), np.float32(0.69889593), np.float32(0.74540997), np.float32(0.76105183), np.float32(0.7624227), np.float32(0.77985173), np.float32(0.79850316), np.float32(0.83255774), np.float32(0.85437983), np.float32(0.8676536), np.float32(0.87251604), np.float32(0.8793232), np.float32(0.88522387), np.float32(0.8829989), np.float32(0.88365096), np.float32(0.8958941), np.float32(0.90429133), np.float32(0.9188773), np.float32(0.92608076), np.float32(0.93265826), np.float32(0.94878227), np.float32(0.9498373), np.float32(0.9584099), np.float32(0.96407664), np.float32(0.9673662), np.float32(0.96892506), np.float32(0.97107834), np.float32(0.9722497), np.float32(0.9729648), np.float32(0.97332937), np.float32(0.9734177), np.float32(0.97350377), np.float32(0.97456795), np.float32(0.97503924), np.float32(0.97523993), np.float32(0.9764648), np.float32(0.97557926), np.float32(0.9756429), np.float32(0.97634965), np.float32(0.9768158), np.float32(0.97619593), np.float32(0.9756128), np.float32(0.9750241), np.float32(0.97409475), np.float32(0.9739804), np.float32(0.9742861), np.float32(0.9738709), np.float32(0.97276974), np.float32(0.97316283), np.float32(0.97281885), np.float32(0.9707327), np.float32(0.97042847), np.float32(0.97053504), np.float32(0.97113806), np.float32(0.9711038), np.float32(0.9702777), np.float32(0.97131133), np.float32(0.9707685), np.float32(0.96856916), np.float32(0.9688476), np.float32(0.9706194), np.float32(0.969836), np.float32(0.97018933), np.float32(0.9695486), np.float32(0.9692862), np.float32(0.9701241), np.float32(0.96980137), np.float32(0.9670309), np.float32(0.96535605), np.float32(0.96473265), np.float32(0.9649779), np.float32(0.96455485), np.float32(0.96015483), np.float32(0.9595227), np.float32(0.95937234), np.float32(0.9577804), np.float32(0.9565667), np.float32(0.95638096), np.float32(0.9620065), np.float32(0.9616954), np.float32(0.95780647), np.float32(0.9612575), np.float32(0.95957726), np.float32(0.9594836), np.float32(0.95516104), np.float32(0.9537526), np.float32(0.95217645), np.float32(0.9568948), np.float32(0.9556353), np.float32(0.9565304), np.float32(0.9584723), np.float32(0.9512004), np.float32(0.95012254), np.float32(0.94758147), np.float32(0.9415013), np.float32(0.92783403), np.float32(0.9103147), np.float32(0.8850077), np.float32(0.856209), np.float32(0.8433492), np.float32(0.8198684), np.float32(0.7808422), np.float32(0.7433608), np.float32(0.72533983), np.float32(0.75302154), np.float32(0.76521003), np.float32(0.73781604), np.float32(0.825454), np.float32(0.78757334), np.float32(0.72298366), np.float32(0.85251415), np.float32(0.8184397), np.float32(0.7810055), np.float32(0.7852957), np.float32(0.7340962), np.float32(0.66976506), np.float32(0.6719652), np.float32(0.7950459), np.float32(0.8360359), np.float32(0.89827824), np.float32(0.9251297), np.float32(0.92281824), np.float32(0.9315063), np.float32(0.94140756), np.float32(0.9371628), np.float32(0.9396063), np.float32(0.9352163), np.float32(0.94279295), np.float32(0.9359976), np.float32(0.934696), np.float32(0.93766785), np.float32(0.92740387), np.float32(0.940084), np.float32(0.9411958), np.float32(0.9429481), np.float32(0.94630045), np.float32(0.9522663), np.float32(0.9536112), np.float32(0.9517763), np.float32(0.9381542), np.float32(0.91673785), np.float32(0.9105854), np.float32(0.9029034), np.float32(0.90987164), np.float32(0.9288317), np.float32(0.93273497), np.float32(0.90806913), np.float32(0.902311), np.float32(0.9215904), np.float32(0.91824836), np.float32(0.8800634), np.float32(0.8981051), np.float32(0.9268232), np.float32(0.92777133), np.float32(0.92463684), np.float32(0.8930946), np.float32(0.9149394), np.float32(0.8973471), np.float32(0.9001893), np.float32(0.8900284), np.float32(0.9001093), np.float32(0.8889157), np.float32(0.86740226), np.float32(0.8511698), np.float32(0.89000756), np.float32(0.8917563), np.float32(0.81490934), np.float32(0.8283401), np.float32(0.8281037), np.float32(0.8372058), np.float32(0.8103885), np.float32(0.8216147), np.float32(0.79498976), np.float32(0.7484945), np.float32(0.721107), np.float32(0.6617233), np.float32(0.7379696), np.float32(0.7197231), np.float32(0.7634142), np.float32(0.7730717), np.float32(0.77948153), np.float32(0.7563578), np.float32(0.80862886), np.float32(0.8560451), np.float32(0.8875053), np.float32(0.8948982), np.float32(0.89900726), np.float32(0.9035547), np.float32(0.9206451), np.float32(0.9157684), np.float32(0.91270363), np.float32(0.9149362), np.float32(0.9187206), np.float32(0.91890675), np.float32(0.9176141), np.float32(0.93095505), np.float32(0.91817224), np.float32(0.9375699), np.float32(0.93062973), np.float32(0.9418676), np.float32(0.9356752), np.float32(0.9287587), np.float32(0.9339594), np.float32(0.9446252), np.float32(0.93880945), np.float32(0.94004697), np.float32(0.9419408), np.float32(0.9455634), np.float32(0.9451613), np.float32(0.9477692), np.float32(0.9439322), np.float32(0.94260293), np.float32(0.9446027), np.float32(0.94531894), np.float32(0.94289726), np.float32(0.9410764), np.float32(0.9473795), np.float32(0.94479084), np.float32(0.9468553), np.float32(0.9451174), np.float32(0.94565046), np.float32(0.939081), np.float32(0.94937015), np.float32(0.94659185), np.float32(0.94277817), np.float32(0.93548834), np.float32(0.93961453), np.float32(0.9359224), np.float32(0.9364815), np.float32(0.939219), np.float32(0.9345082), np.float32(0.934895), np.float32(0.9238697), np.float32(0.8795713), np.float32(0.8806909), np.float32(0.86818737), np.float32(0.81480145), np.float32(0.8216031), np.float32(0.8533843), np.float32(0.83181036), np.float32(0.7955341), np.float32(0.8593744), np.float32(0.88316596), np.float32(0.90146726), np.float32(0.87791455), np.float32(0.885737), np.float32(0.80243945), np.float32(0.7836475), np.float32(0.75607115), np.float32(0.73371464), np.float32(0.73339266), np.float32(0.6894097), np.float32(0.7022996), np.float32(0.689139), np.float32(0.6687189), np.float32(0.6376697), np.float32(0.638355), np.float32(0.6093644), np.float32(0.61014944), np.float32(0.57683295), np.float32(0.55452394), np.float32(0.5698457), np.float32(0.6019215), np.float32(0.54417235), np.float32(0.5297572), np.float32(0.47075683), np.float32(0.45629725), np.float32(0.45487636), np.float32(0.36574203), np.float32(0.30197087), np.float32(0.28616974), np.float32(0.2764957), np.float32(0.2451925), np.float32(0.22927846), np.float32(0.22673364), np.float32(0.21909249), np.float32(0.22810915), np.float32(0.24939737), np.float32(0.234204), np.float32(0.27962214), np.float32(0.27829346), np.float32(0.36062515), np.float32(0.3785054), np.float32(0.41096783), np.float32(0.42872772), np.float32(0.43953353), np.float32(0.44609773), np.float32(0.4770263), np.float32(0.47714555), np.float32(0.45199364), np.float32(0.37523225), np.float32(0.37813094), np.float32(0.3905489), np.float32(0.39155814), np.float32(0.37504426), np.float32(0.41467074), np.float32(0.45446786), np.float32(0.3043576), np.float32(0.40538496), np.float32(0.409024), np.float32(0.3697489), np.float32(0.3389114), np.float32(0.2899764), np.float32(0.4162333), np.float32(0.34004554), np.float32(0.26130274), np.float32(0.21502282), np.float32(0.2423356), np.float32(0.32015392), np.float32(0.47505045), np.float32(0.7819506), np.float32(0.78553987), np.float32(0.70494956), np.float32(0.7651964), np.float32(0.7494507), np.float32(0.77551734), np.float32(0.6328495), np.float32(0.4272924), np.float32(0.70851505), np.float32(0.7262259), np.float32(0.83585334), np.float32(0.8993609), np.float32(0.8825563), np.float32(0.91851336), np.float32(0.92553616), np.float32(0.9293288), np.float32(0.93429005), np.float32(0.9399419), np.float32(0.9448873), np.float32(0.94238615), np.float32(0.94310015), np.float32(0.9452666), np.float32(0.94978476), np.float32(0.94544804), np.float32(0.9403452), np.float32(0.95087415), np.float32(0.94988495), np.float32(0.95278126), np.float32(0.94995975), np.float32(0.9486561), np.float32(0.94567114), np.float32(0.9398853), np.float32(0.93100417), np.float32(0.9360256), np.float32(0.9028337), np.float32(0.914352), np.float32(0.86693835), np.float32(0.89448076), np.float32(0.85972774), np.float32(0.88081914), np.float32(0.8949126), np.float32(0.8387356), np.float32(0.7161963), np.float32(0.74405646), np.float32(0.7260861), np.float32(0.77058476), np.float32(0.7188718), np.float32(0.72567236), np.float32(0.6338422), np.float32(0.8190437), np.float32(0.8545344), np.float32(0.82504267), np.float32(0.8077416), np.float32(0.7195362), np.float32(0.5800135), np.float32(0.59376776), np.float32(0.542776), np.float32(0.40356177), np.float32(0.3963343), np.float32(0.43496248), np.float32(0.40769768), np.float32(0.3897662), np.float32(0.40814868), np.float32(0.42962673), np.float32(0.42632964), np.float32(0.4794557), np.float32(0.47250482), np.float32(0.49719098), np.float32(0.5293098), np.float32(0.6108949), np.float32(0.6726776), np.float32(0.7388259), np.float32(0.7929224), np.float32(0.8196987), np.float32(0.8573221), np.float32(0.87464505), np.float32(0.9012956), np.float32(0.9145688), np.float32(0.9331448), np.float32(0.9371833), np.float32(0.9451777), np.float32(0.9564957), np.float32(0.9596487), np.float32(0.96105874), np.float32(0.9635817), np.float32(0.9669161), np.float32(0.967694), np.float32(0.96539956), np.float32(0.9662348), np.float32(0.9651418), np.float32(0.96297944), np.float32(0.9635754), np.float32(0.9646328), np.float32(0.9642188), np.float32(0.9638014), np.float32(0.96771514), np.float32(0.9697318), np.float32(0.97276324), np.float32(0.9733882), np.float32(0.97530645), np.float32(0.97518075), np.float32(0.97658473), np.float32(0.97622323), np.float32(0.9760835), np.float32(0.9762614), np.float32(0.97732544), np.float32(0.9768723), np.float32(0.97787136), np.float32(0.9769859), np.float32(0.9753652), np.float32(0.9748039), np.float32(0.97400045), np.float32(0.9734224), np.float32(0.97275734), np.float32(0.9737492), np.float32(0.9735488), np.float32(0.972353), np.float32(0.9729346), np.float32(0.97364795), np.float32(0.9734894), np.float32(0.973104), np.float32(0.97307307), np.float32(0.9724115), np.float32(0.97234195), np.float32(0.97266686), np.float32(0.9717747), np.float32(0.97327447), np.float32(0.9721733), np.float32(0.9735666), np.float32(0.97376144), np.float32(0.9743425), np.float32(0.97470754), np.float32(0.9750691), np.float32(0.9742975), np.float32(0.9747971), np.float32(0.97474945), np.float32(0.97517484), np.float32(0.97528857), np.float32(0.97345597), np.float32(0.9725229), np.float32(0.97326434), np.float32(0.9721789), np.float32(0.97145545), np.float32(0.97020066), np.float32(0.9701707), np.float32(0.970184), np.float32(0.97001487), np.float32(0.9676694), np.float32(0.9672619), np.float32(0.96771806), np.float32(0.9685469), np.float32(0.96745276), np.float32(0.9667668), np.float32(0.96732), np.float32(0.9673359), np.float32(0.96652025), np.float32(0.96497935), np.float32(0.9663988), np.float32(0.9641288), np.float32(0.96546745), np.float32(0.96602875), np.float32(0.96604574), np.float32(0.96775824), np.float32(0.97010505), np.float32(0.96873647), np.float32(0.96774936), np.float32(0.96779925), np.float32(0.9664276), np.float32(0.9658825), np.float32(0.96569735), np.float32(0.96870023), np.float32(0.97000074), np.float32(0.97157437), np.float32(0.9717386), np.float32(0.97019696), np.float32(0.9715611), np.float32(0.9720242), np.float32(0.97270244), np.float32(0.9733802), np.float32(0.9732849), np.float32(0.97352105), np.float32(0.97301495), np.float32(0.9735112), np.float32(0.9736216), np.float32(0.97438544), np.float32(0.9738119), np.float32(0.9745026), np.float32(0.97410005), np.float32(0.97530806), np.float32(0.9751101), np.float32(0.9738603), np.float32(0.97448355), np.float32(0.97386444), np.float32(0.9742674), np.float32(0.97265697), np.float32(0.9725308), np.float32(0.97256315), np.float32(0.97086626), np.float32(0.9717423), np.float32(0.97128797), np.float32(0.9695546), np.float32(0.9684682), np.float32(0.96716267), np.float32(0.9657006), np.float32(0.9641195), np.float32(0.96362907), np.float32(0.9630832), np.float32(0.9638101), np.float32(0.9613997), np.float32(0.96334237), np.float32(0.9649939), np.float32(0.9656712), np.float32(0.96341515), np.float32(0.9594676), np.float32(0.961696), np.float32(0.9609699), np.float32(0.9598885), np.float32(0.958954), np.float32(0.9580383), np.float32(0.95981234), np.float32(0.96110106), np.float32(0.96056134), np.float32(0.96320254), np.float32(0.9607397), np.float32(0.96454865), np.float32(0.96577024), np.float32(0.9681685), np.float32(0.97008204), np.float32(0.97144), np.float32(0.97313935), np.float32(0.9742871), np.float32(0.9746688), np.float32(0.9764715), np.float32(0.97472304), np.float32(0.97431654), np.float32(0.9748868), np.float32(0.97550654), np.float32(0.9754136), np.float32(0.97374433), np.float32(0.9738261), np.float32(0.97303617), np.float32(0.9709834), np.float32(0.9711473), np.float32(0.97006255), np.float32(0.9694984), np.float32(0.96881), np.float32(0.9677498), np.float32(0.9667819), np.float32(0.96551734), np.float32(0.9636209), np.float32(0.96215016), np.float32(0.9635164), np.float32(0.9604255), np.float32(0.9587982), np.float32(0.957293), np.float32(0.95385444), np.float32(0.9537664), np.float32(0.9558136), np.float32(0.9544218), np.float32(0.95024145), np.float32(0.9461333), np.float32(0.9517439), np.float32(0.9556975), np.float32(0.956897), np.float32(0.9598408), np.float32(0.96261096), np.float32(0.9626657), np.float32(0.96519166), np.float32(0.9652855), np.float32(0.96615624), np.float32(0.97006243), np.float32(0.97172374), np.float32(0.9735285), np.float32(0.9754309), np.float32(0.977086), np.float32(0.9781676), np.float32(0.9763375), np.float32(0.9761938), np.float32(0.97699577), np.float32(0.97917193), np.float32(0.9785417), np.float32(0.97804135), np.float32(0.9770299), np.float32(0.97698796), np.float32(0.97705245), np.float32(0.975293), np.float32(0.9747243), np.float32(0.97383875), np.float32(0.9733933), np.float32(0.97276074), np.float32(0.97252786), np.float32(0.9712452), np.float32(0.97050214), np.float32(0.96999365), np.float32(0.9689849), np.float32(0.9694234), np.float32(0.969519), np.float32(0.9690653), np.float32(0.96966064), np.float32(0.969357), np.float32(0.97036695), np.float32(0.970691), np.float32(0.96900046), np.float32(0.9696857), np.float32(0.97137004), np.float32(0.9721664), np.float32(0.9712459), np.float32(0.97230047), np.float32(0.97294235), np.float32(0.9723713), np.float32(0.97271085), np.float32(0.9736521), np.float32(0.97238714), np.float32(0.9732389), np.float32(0.97258854), np.float32(0.9730461), np.float32(0.97501945), np.float32(0.9742842), np.float32(0.9750621), np.float32(0.9750368), np.float32(0.97523206), np.float32(0.97508776), np.float32(0.97444123), np.float32(0.97361475), np.float32(0.974063), np.float32(0.97332823), np.float32(0.9736443), np.float32(0.972161), np.float32(0.9716381), np.float32(0.9719535), np.float32(0.9724363), np.float32(0.97187096), np.float32(0.970221), np.float32(0.9688992), np.float32(0.9701067), np.float32(0.96784043), np.float32(0.96801615), np.float32(0.9671254), np.float32(0.9657579), np.float32(0.9649192), np.float32(0.9621402), np.float32(0.9619425), np.float32(0.96262515), np.float32(0.95857865), np.float32(0.95723355), np.float32(0.955826), np.float32(0.9506467), np.float32(0.94939667), np.float32(0.9483115), np.float32(0.94321406), np.float32(0.94681203), np.float32(0.94991434), np.float32(0.95108587), np.float32(0.94238836), np.float32(0.93825746), np.float32(0.9284911), np.float32(0.9279373), np.float32(0.9318982), np.float32(0.92985904), np.float32(0.9329907), np.float32(0.9385552), np.float32(0.94430023), np.float32(0.94021744), np.float32(0.94335246), np.float32(0.94910246), np.float32(0.95448196), np.float32(0.95919687), np.float32(0.9625089), np.float32(0.9657624), np.float32(0.966506), np.float32(0.96873915), np.float32(0.97267544), np.float32(0.9736039), np.float32(0.97507477), np.float32(0.97528356), np.float32(0.9753636), np.float32(0.97626853), np.float32(0.9771145), np.float32(0.9762797), np.float32(0.97389007), np.float32(0.97502875), np.float32(0.9754809), np.float32(0.974798), np.float32(0.9720733), np.float32(0.9722306), np.float32(0.9710443), np.float32(0.969411), np.float32(0.96738136), np.float32(0.966629), np.float32(0.96235216), np.float32(0.9630495), np.float32(0.96234167), np.float32(0.9576057), np.float32(0.95747685), np.float32(0.9554699), np.float32(0.9519487), np.float32(0.95480984), np.float32(0.9536763), np.float32(0.95505977), np.float32(0.9511092), np.float32(0.9485869), np.float32(0.9515555), np.float32(0.94931006), np.float32(0.9534336), np.float32(0.95773244), np.float32(0.9547062), np.float32(0.9523938), np.float32(0.94909966), np.float32(0.93888175), np.float32(0.93800074), np.float32(0.938974), np.float32(0.937676), np.float32(0.94010556), np.float32(0.94823086), np.float32(0.9504575), np.float32(0.95413405), np.float32(0.9600368), np.float32(0.9655074), np.float32(0.9661103), np.float32(0.9726567), np.float32(0.97513187), np.float32(0.97703326), np.float32(0.9778621), np.float32(0.9784928), np.float32(0.978243), np.float32(0.97539586), np.float32(0.97524136), np.float32(0.97571075), np.float32(0.97459704), np.float32(0.9743478), np.float32(0.9745489), np.float32(0.97438365), np.float32(0.9745024), np.float32(0.972461), np.float32(0.9721326), np.float32(0.96842176), np.float32(0.9694169), np.float32(0.9689169), np.float32(0.9664637), np.float32(0.9661162), np.float32(0.96644217), np.float32(0.96518266), np.float32(0.96583706), np.float32(0.9629319), np.float32(0.96299225), np.float32(0.96084946), np.float32(0.95749706), np.float32(0.9593854), np.float32(0.9606972), np.float32(0.9649191), np.float32(0.9662072), np.float32(0.96310985), np.float32(0.964315), np.float32(0.96150005), np.float32(0.95769966), np.float32(0.95451194), np.float32(0.9497127), np.float32(0.9316836), np.float32(0.9484409), np.float32(0.951764), np.float32(0.95362943), np.float32(0.94493645), np.float32(0.9598444), np.float32(0.9624133), np.float32(0.9682643), np.float32(0.97135276), np.float32(0.9717462), np.float32(0.973133), np.float32(0.97422963), np.float32(0.9741435), np.float32(0.97313935), np.float32(0.96913433), np.float32(0.966426), np.float32(0.9641471), np.float32(0.9562809), np.float32(0.9603803), np.float32(0.9607142), np.float32(0.95748574), np.float32(0.95731854), np.float32(0.95710367), np.float32(0.9569473), np.float32(0.9534261), np.float32(0.9528992), np.float32(0.95491755), np.float32(0.95573944), np.float32(0.9536256), np.float32(0.95392036), np.float32(0.9579212), np.float32(0.95301926), np.float32(0.9558081), np.float32(0.9597237), np.float32(0.9604035), np.float32(0.9553321), np.float32(0.95453054), np.float32(0.9530278), np.float32(0.9577975), np.float32(0.9604984), np.float32(0.9583017), np.float32(0.95774895), np.float32(0.9540012), np.float32(0.9576569), np.float32(0.9578349), np.float32(0.96122646), np.float32(0.9649226), np.float32(0.9646493), np.float32(0.9684816), np.float32(0.97126657), np.float32(0.9714882), np.float32(0.97328836), np.float32(0.97488016), np.float32(0.9749176), np.float32(0.9748195), np.float32(0.9757805), np.float32(0.97537905), np.float32(0.97482264), np.float32(0.97217125), np.float32(0.9711699), np.float32(0.9654288), np.float32(0.96190244), np.float32(0.9620505), np.float32(0.9537089), np.float32(0.9532323), np.float32(0.9491962), np.float32(0.93367755), np.float32(0.91399324), np.float32(0.878526), np.float32(0.8356776), np.float32(0.8064457), np.float32(0.7960895), np.float32(0.7403553), np.float32(0.71112037), np.float32(0.7646143), np.float32(0.72997326), np.float32(0.66321623), np.float32(0.65347004), np.float32(0.6886984), np.float32(0.7606721), np.float32(0.7659222), np.float32(0.7398068), np.float32(0.7360179), np.float32(0.6882396), np.float32(0.7206251), np.float32(0.73999083), np.float32(0.7125747), np.float32(0.7213311), np.float32(0.75210637), np.float32(0.7686497), np.float32(0.78784364), np.float32(0.7868364), np.float32(0.8130924), np.float32(0.8365851), np.float32(0.8115988), np.float32(0.93026865), np.float32(0.9404739), np.float32(0.9476503), np.float32(0.948064), np.float32(0.9565186), np.float32(0.9607193), np.float32(0.95922077), np.float32(0.95501757), np.float32(0.9592881), np.float32(0.9613258), np.float32(0.95901895), np.float32(0.96019375), np.float32(0.9609628), np.float32(0.9620549), np.float32(0.9598739), np.float32(0.95459634), np.float32(0.95612687), np.float32(0.9559114), np.float32(0.9595684), np.float32(0.95900744), np.float32(0.9573904), np.float32(0.95740837), np.float32(0.96012354), np.float32(0.96046025), np.float32(0.96335906), np.float32(0.96120214), np.float32(0.96192586), np.float32(0.9608099), np.float32(0.9613918), np.float32(0.96024936), np.float32(0.9606411), np.float32(0.9616676), np.float32(0.95871985), np.float32(0.960266), np.float32(0.96521986), np.float32(0.9645952), np.float32(0.96565086), np.float32(0.9658053), np.float32(0.96884143), np.float32(0.9699893), np.float32(0.97162837), np.float32(0.9712147), np.float32(0.96953624), np.float32(0.97109467), np.float32(0.97068226), np.float32(0.96832734), np.float32(0.968233), np.float32(0.9685693), np.float32(0.9674547), np.float32(0.9687969), np.float32(0.9688741), np.float32(0.9695756), np.float32(0.97134316), np.float32(0.970617), np.float32(0.9708002), np.float32(0.971342), np.float32(0.9687904), np.float32(0.9714935), np.float32(0.9709191), np.float32(0.9673674), np.float32(0.9652968), np.float32(0.96742356), np.float32(0.96145463), np.float32(0.95956695), np.float32(0.96136594), np.float32(0.95771384), np.float32(0.9597012), np.float32(0.9626799), np.float32(0.9627316), np.float32(0.9620944), np.float32(0.96085995), np.float32(0.95955443), np.float32(0.956648), np.float32(0.9554185), np.float32(0.95881146), np.float32(0.9603976), np.float32(0.95965654), np.float32(0.9594944), np.float32(0.96096265), np.float32(0.9616487), np.float32(0.96161675), np.float32(0.96508616), np.float32(0.96451813), np.float32(0.96715754), np.float32(0.9650939), np.float32(0.9620509), np.float32(0.9628273), np.float32(0.9600206), np.float32(0.95885), np.float32(0.9607874), np.float32(0.96177894), np.float32(0.95626926), np.float32(0.95454854), np.float32(0.9529023), np.float32(0.94626594), np.float32(0.951278), np.float32(0.9485395), np.float32(0.9517424), np.float32(0.94836813), np.float32(0.94590497), np.float32(0.9439386), np.float32(0.9340284), np.float32(0.9352233), np.float32(0.92451924), np.float32(0.91566974), np.float32(0.89585596), np.float32(0.8765316), np.float32(0.82796067), np.float32(0.81072944), np.float32(0.8169763), np.float32(0.78884), np.float32(0.7611014), np.float32(0.80736935), np.float32(0.8310533), np.float32(0.86449933), np.float32(0.8243152), np.float32(0.82859814), np.float32(0.82898), np.float32(0.82158744), np.float32(0.8498185), np.float32(0.780576), np.float32(0.8116442), np.float32(0.864262), np.float32(0.7507769), np.float32(0.75268555), np.float32(0.7831782), np.float32(0.721811), np.float32(0.7467331), np.float32(0.74726146), np.float32(0.6650652), np.float32(0.8022514), np.float32(0.84973186), np.float32(0.84409624), np.float32(0.86426455), np.float32(0.8514374), np.float32(0.915217), np.float32(0.94525194), np.float32(0.94684434), np.float32(0.94108355), np.float32(0.9327684), np.float32(0.9282808), np.float32(0.9248963), np.float32(0.90942985), np.float32(0.905247), np.float32(0.88205403), np.float32(0.7988467), np.float32(0.73354), np.float32(0.70021933), np.float32(0.80607516), np.float32(0.88328165), np.float32(0.8659559), np.float32(0.8495479), np.float32(0.86087185), np.float32(0.87138695), np.float32(0.8812), np.float32(0.870386), np.float32(0.85206217), np.float32(0.88663286), np.float32(0.8706537), np.float32(0.8640454), np.float32(0.8483471), np.float32(0.8930907), np.float32(0.90014267), np.float32(0.88720375), np.float32(0.87516105), np.float32(0.87928367), np.float32(0.87032837), np.float32(0.8911081), np.float32(0.88581836), np.float32(0.8937599), np.float32(0.87793773), np.float32(0.88209397), np.float32(0.8994148), np.float32(0.9117475), np.float32(0.9117865), np.float32(0.89117223), np.float32(0.93798405), np.float32(0.94192004), np.float32(0.9511643), np.float32(0.9546634), np.float32(0.9587558), np.float32(0.955649), np.float32(0.95753217), np.float32(0.9599947), np.float32(0.9612467), np.float32(0.963296), np.float32(0.9644393), np.float32(0.96194637), np.float32(0.9687734), np.float32(0.967051), np.float32(0.9662309), np.float32(0.96410334), np.float32(0.96482897), np.float32(0.96300614), np.float32(0.9571668), np.float32(0.9531859), np.float32(0.9506726), np.float32(0.9482353), np.float32(0.9378584), np.float32(0.9333677), np.float32(0.9207419), np.float32(0.9249475), np.float32(0.92525387), np.float32(0.9151578), np.float32(0.91334826), np.float32(0.91649777), np.float32(0.92851555), np.float32(0.91222274), np.float32(0.936058), np.float32(0.9414002), np.float32(0.9503325), np.float32(0.9480862), np.float32(0.94368464), np.float32(0.9456595), np.float32(0.9407668), np.float32(0.94965035), np.float32(0.95101625), np.float32(0.95601094), np.float32(0.9561404), np.float32(0.95380414), np.float32(0.9595702), np.float32(0.9610465), np.float32(0.9644247), np.float32(0.96484995), np.float32(0.9658743), np.float32(0.96809477), np.float32(0.96985626), np.float32(0.97012174), np.float32(0.97059256), np.float32(0.9695234), np.float32(0.9699888), np.float32(0.9699943), np.float32(0.9688492), np.float32(0.96969384), np.float32(0.96947247), np.float32(0.97011715), np.float32(0.9722411), np.float32(0.97229934), np.float32(0.9724463), np.float32(0.9741755), np.float32(0.9731724), np.float32(0.971649), np.float32(0.9721243), np.float32(0.97376865), np.float32(0.9724109), np.float32(0.9715166), np.float32(0.9711476), np.float32(0.96953595), np.float32(0.9721733), np.float32(0.97174364), np.float32(0.9705685), np.float32(0.96841365), np.float32(0.96549946), np.float32(0.96835697), np.float32(0.96576494), np.float32(0.9651792), np.float32(0.96799356), np.float32(0.9684654), np.float32(0.96721387), np.float32(0.9650419), np.float32(0.9629166), np.float32(0.9662325), np.float32(0.96625185), np.float32(0.96138126), np.float32(0.9643803), np.float32(0.9632948), np.float32(0.9650607), np.float32(0.9614563), np.float32(0.95935535), np.float32(0.9547176), np.float32(0.9553235), np.float32(0.9543649), np.float32(0.95648533), np.float32(0.9552106), np.float32(0.954789), np.float32(0.95566916), np.float32(0.9611685), np.float32(0.96075463), np.float32(0.9578193), np.float32(0.95975983), np.float32(0.95996124), np.float32(0.956375), np.float32(0.9565523), np.float32(0.9537172), np.float32(0.9530854), np.float32(0.95582384), np.float32(0.9567584), np.float32(0.9597359), np.float32(0.95739084), np.float32(0.95662093), np.float32(0.9572743), np.float32(0.9573941), np.float32(0.95237213), np.float32(0.9546584), np.float32(0.9557812), np.float32(0.9560496), np.float32(0.95451814), np.float32(0.95671564), np.float32(0.95319927), np.float32(0.94977194), np.float32(0.9548918), np.float32(0.950126), np.float32(0.9515914), np.float32(0.9495047), np.float32(0.9474994), np.float32(0.9425589), np.float32(0.94301754), np.float32(0.94333684), np.float32(0.9455857), np.float32(0.93651664), np.float32(0.93495125), np.float32(0.93136), np.float32(0.9346952), np.float32(0.93479687), np.float32(0.9448785), np.float32(0.94897866), np.float32(0.9509111), np.float32(0.9582693), np.float32(0.95882154), np.float32(0.96164143), np.float32(0.96467084), np.float32(0.9624501), np.float32(0.9648061), np.float32(0.96671915), np.float32(0.9667182), np.float32(0.96418566), np.float32(0.9609528), np.float32(0.96440977), np.float32(0.963774), np.float32(0.96837103), np.float32(0.96724606), np.float32(0.96743995), np.float32(0.9688103), np.float32(0.96973544), np.float32(0.970138), np.float32(0.9705113), np.float32(0.970932), np.float32(0.9701157), np.float32(0.97010785), np.float32(0.96997315), np.float32(0.9701212), np.float32(0.9692314), np.float32(0.96922874), np.float32(0.9693978), np.float32(0.9684751), np.float32(0.96752477), np.float32(0.9646399), np.float32(0.9642486), np.float32(0.9646882), np.float32(0.9613147), np.float32(0.9564219), np.float32(0.95527184), np.float32(0.9529548), np.float32(0.9492585), np.float32(0.9487458), np.float32(0.9443617), np.float32(0.9377324), np.float32(0.91215324), np.float32(0.8913876), np.float32(0.8729006), np.float32(0.83015794), np.float32(0.8351471), np.float32(0.79570764), np.float32(0.76488835), np.float32(0.7229048), np.float32(0.7314119), np.float32(0.7134236), np.float32(0.6475546), np.float32(0.5974831), np.float32(0.5223252), np.float32(0.44206944), np.float32(0.37020963), np.float32(0.31863338), np.float32(0.3973378), np.float32(0.3926489), np.float32(0.48517424), np.float32(0.45513487), np.float32(0.33692822), np.float32(0.3540394), np.float32(0.29514906), np.float32(0.3168195), np.float32(0.36325592), np.float32(0.35378993), np.float32(0.3714807), np.float32(0.3284984), np.float32(0.37497407), np.float32(0.41063768), np.float32(0.40420163), np.float32(0.47206774), np.float32(0.48685303), np.float32(0.49959478), np.float32(0.5605817), np.float32(0.60557264), np.float32(0.68354595), np.float32(0.78898495), np.float32(0.7880804), np.float32(0.7484933), np.float32(0.69960403), np.float32(0.7522711), np.float32(0.79332966), np.float32(0.8765045), np.float32(0.8609104), np.float32(0.8466836), np.float32(0.8104575), np.float32(0.7217085), np.float32(0.7318329), np.float32(0.7749568), np.float32(0.754363), np.float32(0.7707748), np.float32(0.72515184), np.float32(0.8054136), np.float32(0.85331786), np.float32(0.89079285), np.float32(0.9014554), np.float32(0.9244511), np.float32(0.9413089), np.float32(0.95133245), np.float32(0.9595753), np.float32(0.963503), np.float32(0.9644136), np.float32(0.967527), np.float32(0.9662221), np.float32(0.96771216), np.float32(0.9684911), np.float32(0.96635556), np.float32(0.96511036), np.float32(0.96575415), np.float32(0.96624815), np.float32(0.96647316), np.float32(0.96523476), np.float32(0.9691329), np.float32(0.9685316), np.float32(0.9674617), np.float32(0.9656799), np.float32(0.96498424), np.float32(0.9635443), np.float32(0.96009123), np.float32(0.9601552), np.float32(0.9624847), np.float32(0.9605322), np.float32(0.953886), np.float32(0.9435876), np.float32(0.944922), np.float32(0.9360226), np.float32(0.9374178), np.float32(0.94116235), np.float32(0.933678), np.float32(0.93093884), np.float32(0.9200318), np.float32(0.9160214), np.float32(0.9245099), np.float32(0.92913985), np.float32(0.8899964), np.float32(0.8568826), np.float32(0.8128498), np.float32(0.7099313), np.float32(0.7134104), np.float32(0.66932654), np.float32(0.7293336), np.float32(0.7321342), np.float32(0.7951249), np.float32(0.7535774), np.float32(0.7258242), np.float32(0.71229774), np.float32(0.67805785), np.float32(0.6422447), np.float32(0.6117142), np.float32(0.57991976), np.float32(0.59947574), np.float32(0.64184445), np.float32(0.6022453), np.float32(0.5415686), np.float32(0.46715146), np.float32(0.45122623), np.float32(0.30900925), np.float32(0.3217875), np.float32(0.30742523), np.float32(0.31941622), np.float32(0.28037483), np.float32(0.31094322), np.float32(0.31979367), np.float32(0.30667973), np.float32(0.23619194), np.float32(0.27747452), np.float32(0.32404372), np.float32(0.3562502), np.float32(0.40485653), np.float32(0.43753034), np.float32(0.50499314), np.float32(0.55945504), np.float32(0.54454166), np.float32(0.5594815), np.float32(0.5796457), np.float32(0.63203245), np.float32(0.6166756), np.float32(0.6908004), np.float32(0.75932986), np.float32(0.77292377), np.float32(0.8246688), np.float32(0.8320093), np.float32(0.8384281), np.float32(0.8409476), np.float32(0.85904807), np.float32(0.86351484), np.float32(0.8764497), np.float32(0.8675265), np.float32(0.89438176), np.float32(0.9093239), np.float32(0.88850653), np.float32(0.8955731), np.float32(0.8633541), np.float32(0.8428427), np.float32(0.77377355), np.float32(0.6769479), np.float32(0.5633049), np.float32(0.6007021), np.float32(0.7343977), np.float32(0.6947019), np.float32(0.7054001), np.float32(0.7434489), np.float32(0.7111522), np.float32(0.7650719), np.float32(0.7211024), np.float32(0.76283276), np.float32(0.80918133), np.float32(0.8249318), np.float32(0.84607214), np.float32(0.8450382), np.float32(0.8709876), np.float32(0.8671036), np.float32(0.8108165), np.float32(0.7859342), np.float32(0.75825024), np.float32(0.71095186), np.float32(0.67091197), np.float32(0.6341022), np.float32(0.5839304), np.float32(0.52438176), np.float32(0.5490535), np.float32(0.49145925), np.float32(0.46499076), np.float32(0.3626591), np.float32(0.2900073), np.float32(0.289484), np.float32(0.3535295), np.float32(0.32042933), np.float32(0.35142678), np.float32(0.38968), np.float32(0.4107901), np.float32(0.45608574), np.float32(0.46224734), np.float32(0.5203948), np.float32(0.5413008), np.float32(0.56352586), np.float32(0.7141), np.float32(0.7443202), np.float32(0.7926153), np.float32(0.8471458), np.float32(0.87010634), np.float32(0.87635934), np.float32(0.90294576), np.float32(0.9015372), np.float32(0.9102477), np.float32(0.930665), np.float32(0.9431079), np.float32(0.93723106), np.float32(0.93302566), np.float32(0.9320833), np.float32(0.9113368), np.float32(0.88073915), np.float32(0.8593196), np.float32(0.828694), np.float32(0.8033018), np.float32(0.7488214), np.float32(0.688908), np.float32(0.6806146), np.float32(0.58590424), np.float32(0.5608294), np.float32(0.53800726), np.float32(0.5144634), np.float32(0.5098229), np.float32(0.411852), np.float32(0.38039708), np.float32(0.31705323), np.float32(0.2970229), np.float32(0.24963245), np.float32(0.17478706), np.float32(0.16382825), np.float32(0.14990075), np.float32(0.15152517), np.float32(0.15963008), np.float32(0.15823252), np.float32(0.16859606), np.float32(0.17482461), np.float32(0.18360884), np.float32(0.17516752), np.float32(0.18546177), np.float32(0.20093563), np.float32(0.18929172), np.float32(0.19274433), np.float32(0.19680698), np.float32(0.20647405), np.float32(0.19161418), np.float32(0.19566694), np.float32(0.19460648), np.float32(0.188203), np.float32(0.18193738), np.float32(0.18139246), np.float32(0.18462397), np.float32(0.18084212), np.float32(0.19536132), np.float32(0.1879788), np.float32(0.17688401), np.float32(0.19196926), np.float32(0.21830998), np.float32(0.19822471), np.float32(0.20325582), np.float32(0.19640087), np.float32(0.20236129), np.float32(0.19166373), np.float32(0.20403744), np.float32(0.23422675), np.float32(0.22764601), np.float32(0.20821525), np.float32(0.21900262), np.float32(0.2226265), np.float32(0.22574098), np.float32(0.23302796), np.float32(0.2211544), np.float32(0.20471072), np.float32(0.19874738), np.float32(0.19976117), np.float32(0.20217909), np.float32(0.20383053), np.float32(0.21389483), np.float32(0.22842029), np.float32(0.26768437), np.float32(0.21050744), np.float32(0.2031731), np.float32(0.21076892), np.float32(0.22541155), np.float32(0.21511056), np.float32(0.23638959), np.float32(0.2489379), np.float32(0.24227223), np.float32(0.22106785), np.float32(0.2773926), np.float32(0.33299986), np.float32(0.34583083), np.float32(0.37578073), np.float32(0.43415153), np.float32(0.467714), np.float32(0.44686761), np.float32(0.49351302), np.float32(0.5380595), np.float32(0.45292023), np.float32(0.44380254), np.float32(0.49181253), np.float32(0.52209866), np.float32(0.56265306), np.float32(0.57730407), np.float32(0.6413863), np.float32(0.5901249), np.float32(0.56815094), np.float32(0.49955395), np.float32(0.4341081), np.float32(0.395308), np.float32(0.37445232), np.float32(0.36169782), np.float32(0.35343027), np.float32(0.31028196), np.float32(0.24859351), np.float32(0.25819474), np.float32(0.30551013), np.float32(0.28330094), np.float32(0.27643648), np.float32(0.2805159), np.float32(0.29884693), np.float32(0.28729358), np.float32(0.29984796), np.float32(0.27016693), np.float32(0.28616682), np.float32(0.32848948), np.float32(0.32785195), np.float32(0.3297684), np.float32(0.3579453), np.float32(0.33381766), np.float32(0.33868858), np.float32(0.37851068), np.float32(0.40689203), np.float32(0.43750075), np.float32(0.45322558), np.float32(0.44154567), np.float32(0.46855837), np.float32(0.5023016), np.float32(0.4991667), np.float32(0.48908073), np.float32(0.48701423), np.float32(0.50958264), np.float32(0.48220912), np.float32(0.5131128), np.float32(0.5064937), np.float32(0.4702303), np.float32(0.5105287), np.float32(0.5745194), np.float32(0.60811275), np.float32(0.5744154), np.float32(0.6235117), np.float32(0.60875446), np.float32(0.59240454), np.float32(0.5599257), np.float32(0.5577554), np.float32(0.62726235), np.float32(0.5946632), np.float32(0.6471321), np.float32(0.6602877), np.float32(0.67332923), np.float32(0.7485979), np.float32(0.7129388), np.float32(0.6639963), np.float32(0.7177504), np.float32(0.7232602), np.float32(0.7401499), np.float32(0.667228), np.float32(0.8502013), np.float32(0.8955591), np.float32(0.8731955), np.float32(0.8436707), np.float32(0.90422416), np.float32(0.9353892), np.float32(0.9471485), np.float32(0.9501686), np.float32(0.94747496), np.float32(0.940337), np.float32(0.92650265), np.float32(0.9260092), np.float32(0.9231029), np.float32(0.9350072), np.float32(0.9091556), np.float32(0.90639716), np.float32(0.92548233), np.float32(0.92244595), np.float32(0.9303655), np.float32(0.9362859), np.float32(0.9342192), np.float32(0.9335491), np.float32(0.9348005), np.float32(0.9364607), np.float32(0.9264519), np.float32(0.9024717), np.float32(0.9043266), np.float32(0.9129206), np.float32(0.93220294), np.float32(0.94800556), np.float32(0.9421756), np.float32(0.9416187), np.float32(0.93992954), np.float32(0.9442236), np.float32(0.95094013), np.float32(0.9501443), np.float32(0.9516692), np.float32(0.9551302), np.float32(0.95692605), np.float32(0.9450933), np.float32(0.9531217), np.float32(0.95215183), np.float32(0.9233374), np.float32(0.94398963), np.float32(0.94673276), np.float32(0.94983184), np.float32(0.9479091), np.float32(0.9502052), np.float32(0.949517), np.float32(0.95549667), np.float32(0.9538578), np.float32(0.9528264), np.float32(0.95722425), np.float32(0.95653975), np.float32(0.9619669), np.float32(0.96007067), np.float32(0.9580292), np.float32(0.9563485), np.float32(0.95501256), np.float32(0.9513503), np.float32(0.95058733), np.float32(0.9499113), np.float32(0.9516503), np.float32(0.9531868), np.float32(0.94893426), np.float32(0.9441423), np.float32(0.94430685), np.float32(0.94030386), np.float32(0.9486963), np.float32(0.95312005), np.float32(0.96206564), np.float32(0.965063), np.float32(0.96505), np.float32(0.96768713), np.float32(0.96811813), np.float32(0.96898055), np.float32(0.96983755), np.float32(0.9688431), np.float32(0.9687326), np.float32(0.96868557), np.float32(0.9692879), np.float32(0.9675047), np.float32(0.9679924), np.float32(0.96546316), np.float32(0.96465135), np.float32(0.9668054), np.float32(0.96591204), np.float32(0.9656776), np.float32(0.9656423), np.float32(0.96645266), np.float32(0.9661532), np.float32(0.9675693), np.float32(0.9675002), np.float32(0.96847636), np.float32(0.96829695), np.float32(0.9665332), np.float32(0.96866727), np.float32(0.9678076), np.float32(0.96694726), np.float32(0.96523166), np.float32(0.96350056), np.float32(0.9627422), np.float32(0.9620191), np.float32(0.95883906), np.float32(0.95666313), np.float32(0.95985603), np.float32(0.96020687), np.float32(0.9577044), np.float32(0.95801693), np.float32(0.9589889), np.float32(0.96419674), np.float32(0.9618181), np.float32(0.9637036), np.float32(0.95785207), np.float32(0.9615128), np.float32(0.96593773), np.float32(0.96704423), np.float32(0.96555007), np.float32(0.9651303), np.float32(0.96531105), np.float32(0.96567833), np.float32(0.96612906), np.float32(0.966294), np.float32(0.9657611), np.float32(0.96729624), np.float32(0.9679127), np.float32(0.9685305), np.float32(0.9695472), np.float32(0.96983016), np.float32(0.97080266), np.float32(0.9693313), np.float32(0.96876556), np.float32(0.9704211), np.float32(0.9704169), np.float32(0.9715233), np.float32(0.9720097), np.float32(0.9719578), np.float32(0.9723364), np.float32(0.97292024), np.float32(0.9726615), np.float32(0.97336537), np.float32(0.97341657), np.float32(0.9724324), np.float32(0.97278816), np.float32(0.96892905), np.float32(0.9692478), np.float32(0.968195), np.float32(0.9708671), np.float32(0.97188675), np.float32(0.97273976), np.float32(0.97510487), np.float32(0.97571665), np.float32(0.97603047), np.float32(0.9752563), np.float32(0.9752308), np.float32(0.9752128), np.float32(0.97500926), np.float32(0.97475815), np.float32(0.9746515), np.float32(0.9743756), np.float32(0.9742018), np.float32(0.97408414), np.float32(0.9739711), np.float32(0.9733825), np.float32(0.9737491), np.float32(0.9742818), np.float32(0.97448575), np.float32(0.9745749), np.float32(0.97412056), np.float32(0.9739613), np.float32(0.97471493), np.float32(0.97507465), np.float32(0.97507507), np.float32(0.97434413), np.float32(0.974319), np.float32(0.9736995), np.float32(0.97546947), np.float32(0.97523546), np.float32(0.97426116), np.float32(0.9724596), np.float32(0.9712399), np.float32(0.9697706), np.float32(0.9666353), np.float32(0.96529996), np.float32(0.96403384), np.float32(0.9604341), np.float32(0.9567552), np.float32(0.9517571), np.float32(0.94963294), np.float32(0.9449037), np.float32(0.9453449), np.float32(0.94161975), np.float32(0.93678063), np.float32(0.93183285), np.float32(0.9358412), np.float32(0.9338532), np.float32(0.9297717), np.float32(0.925003), np.float32(0.90810686), np.float32(0.91286266), np.float32(0.9009843), np.float32(0.89458716), np.float32(0.9014938), np.float32(0.9163292), np.float32(0.9195724), np.float32(0.9197676), np.float32(0.92615694), np.float32(0.9432882), np.float32(0.94691634), np.float32(0.9486494), np.float32(0.9493486), np.float32(0.9512071), np.float32(0.9498994), np.float32(0.9542201), np.float32(0.94888365), np.float32(0.9554137), np.float32(0.9473276), np.float32(0.94698113), np.float32(0.9559325), np.float32(0.9544886), np.float32(0.96053493), np.float32(0.96435535), np.float32(0.9665146), np.float32(0.9675084), np.float32(0.9675075), np.float32(0.96565497), np.float32(0.96579325), np.float32(0.96781343), np.float32(0.9687773), np.float32(0.967789), np.float32(0.9679976), np.float32(0.9679118), np.float32(0.9676903), np.float32(0.9666227), np.float32(0.9655884), np.float32(0.95941854), np.float32(0.95428), np.float32(0.94821554), np.float32(0.9499493), np.float32(0.94763875), np.float32(0.9466768), np.float32(0.95129234), np.float32(0.9523412), np.float32(0.95218825), np.float32(0.9552379), np.float32(0.9456625), np.float32(0.9448198), np.float32(0.9472253), np.float32(0.9492698), np.float32(0.95970315), np.float32(0.9594866), np.float32(0.96010333), np.float32(0.9599776), np.float32(0.963627), np.float32(0.96524626), np.float32(0.96766776), np.float32(0.9682695), np.float32(0.96882755), np.float32(0.9697207), np.float32(0.969653), np.float32(0.9694309), np.float32(0.9702297), np.float32(0.96948415), np.float32(0.96973115), np.float32(0.9701535), np.float32(0.9706755), np.float32(0.9700439), np.float32(0.9731414), np.float32(0.9736979), np.float32(0.97402114), np.float32(0.9753551), np.float32(0.9743143), np.float32(0.9757479), np.float32(0.9764257), np.float32(0.97311574), np.float32(0.9737908), np.float32(0.97471774), np.float32(0.97346884), np.float32(0.97330236), np.float32(0.9725706), np.float32(0.9709349), np.float32(0.97098035), np.float32(0.971218), np.float32(0.97053874), np.float32(0.9705902), np.float32(0.9709671), np.float32(0.97072935), np.float32(0.9708482), np.float32(0.9703179), np.float32(0.9711565), np.float32(0.9699845), np.float32(0.9701919), np.float32(0.9712029), np.float32(0.97213936), np.float32(0.97176987), np.float32(0.97038853), np.float32(0.9693777), np.float32(0.97027045), np.float32(0.97215444), np.float32(0.9739759), np.float32(0.9734664), np.float32(0.97364736), np.float32(0.9741354), np.float32(0.9756411), np.float32(0.97538334), np.float32(0.97460663), np.float32(0.97337973), np.float32(0.971485), np.float32(0.9692543), np.float32(0.9685101), np.float32(0.95990807), np.float32(0.9562738), np.float32(0.9447324), np.float32(0.9363297), np.float32(0.93381804), np.float32(0.9247311), np.float32(0.9236244), np.float32(0.9137376), np.float32(0.92716134), np.float32(0.92707014), np.float32(0.9312643), np.float32(0.94318235), np.float32(0.93917584), np.float32(0.92901564), np.float32(0.92162603), np.float32(0.939019), np.float32(0.9399804), np.float32(0.9494364), np.float32(0.94171566), np.float32(0.9415097), np.float32(0.94361466), np.float32(0.94641733), np.float32(0.94711894), np.float32(0.9500078), np.float32(0.94671565), np.float32(0.942158), np.float32(0.94469124), np.float32(0.93708616), np.float32(0.9426817), np.float32(0.93845886), np.float32(0.9311512), np.float32(0.9343822), np.float32(0.91551304), np.float32(0.9242421), np.float32(0.9192532), np.float32(0.94072556), np.float32(0.940169), np.float32(0.9372601), np.float32(0.91595536), np.float32(0.8800734), np.float32(0.8752571), np.float32(0.8471017), np.float32(0.8263028), np.float32(0.8650457), np.float32(0.8680403), np.float32(0.8934925), np.float32(0.9075154), np.float32(0.9036182), np.float32(0.9137569), np.float32(0.8923645), np.float32(0.9082327), np.float32(0.88072073), np.float32(0.88963515), np.float32(0.9145118), np.float32(0.9079071), np.float32(0.92684174), np.float32(0.92412835), np.float32(0.93521965), np.float32(0.9428578), np.float32(0.94726044), np.float32(0.9513567), np.float32(0.95338166), np.float32(0.958869), np.float32(0.95792013), np.float32(0.9537606), np.float32(0.9549592), np.float32(0.95873266), np.float32(0.96058476), np.float32(0.9574208), np.float32(0.9567913), np.float32(0.9628122), np.float32(0.9625276), np.float32(0.96384364), np.float32(0.9637911), np.float32(0.96562964), np.float32(0.96619594), np.float32(0.9670999), np.float32(0.9698713), np.float32(0.9707375), np.float32(0.9720399), np.float32(0.97148806), np.float32(0.9702579), np.float32(0.9689075), np.float32(0.9681531), np.float32(0.966081), np.float32(0.9671122), np.float32(0.9652857), np.float32(0.96555305), np.float32(0.96797746), np.float32(0.9679363), np.float32(0.9691983), np.float32(0.96887904), np.float32(0.9678017), np.float32(0.96884143), np.float32(0.96929526), np.float32(0.969386), np.float32(0.96941906), np.float32(0.9681249), np.float32(0.9669677), np.float32(0.96701384), np.float32(0.9663951), np.float32(0.9674153), np.float32(0.9659949), np.float32(0.9668142), np.float32(0.96686345), np.float32(0.96875125), np.float32(0.9680894), np.float32(0.9684724), np.float32(0.96790713), np.float32(0.9693498), np.float32(0.9688702), np.float32(0.9689257), np.float32(0.97074866), np.float32(0.9714215), np.float32(0.9722734), np.float32(0.9730872), np.float32(0.97353065), np.float32(0.9717326), np.float32(0.97241306), np.float32(0.9714974), np.float32(0.97069955), np.float32(0.9699103), np.float32(0.9706547), np.float32(0.9703681), np.float32(0.96978295), np.float32(0.9700318), np.float32(0.9693971), np.float32(0.96935284), np.float32(0.9699332), np.float32(0.9703601), np.float32(0.97037405), np.float32(0.96753985), np.float32(0.9690467), np.float32(0.9705367), np.float32(0.97125095), np.float32(0.972438), np.float32(0.97314394), np.float32(0.9732511), np.float32(0.97407407), np.float32(0.97263837), np.float32(0.97402203), np.float32(0.973253), np.float32(0.9732537), np.float32(0.97571737), np.float32(0.97640026), np.float32(0.97561014), np.float32(0.976001), np.float32(0.97550267), np.float32(0.97507715), np.float32(0.9757239), np.float32(0.9750965), np.float32(0.9741232), np.float32(0.9741538), np.float32(0.9735284), np.float32(0.97421527), np.float32(0.97299844), np.float32(0.97196305), np.float32(0.9705411), np.float32(0.9685826), np.float32(0.9689492), np.float32(0.9676485), np.float32(0.9689728), np.float32(0.96791995), np.float32(0.96937346), np.float32(0.96681535), np.float32(0.96771663), np.float32(0.965988), np.float32(0.96471256), np.float32(0.9644167), np.float32(0.9652016), np.float32(0.9654208), np.float32(0.96354383), np.float32(0.9619076), np.float32(0.96155655), np.float32(0.9627617), np.float32(0.96447235), np.float32(0.962998), np.float32(0.96237797), np.float32(0.9632236), np.float32(0.963773), np.float32(0.96662897), np.float32(0.9672504), np.float32(0.9684712), np.float32(0.9685042), np.float32(0.9680902), np.float32(0.96830094), np.float32(0.96791595), np.float32(0.96839136), np.float32(0.9686366), np.float32(0.9679129), np.float32(0.9681635), np.float32(0.96810514), np.float32(0.9693675), np.float32(0.9677609), np.float32(0.9705339), np.float32(0.97065574), np.float32(0.97187716), np.float32(0.97467005), np.float32(0.97558916), np.float32(0.9764717), np.float32(0.97748137), np.float32(0.9775072), np.float32(0.97929263), np.float32(0.9793452), np.float32(0.9795172), np.float32(0.9795228), np.float32(0.9787508), np.float32(0.97804755), np.float32(0.9779528), np.float32(0.97780734), np.float32(0.9775555), np.float32(0.97761005), np.float32(0.9778491), np.float32(0.9776133), np.float32(0.97810954), np.float32(0.97844064), np.float32(0.9786379), np.float32(0.9782485), np.float32(0.97842866), np.float32(0.97728777), np.float32(0.9778797), np.float32(0.97738135), np.float32(0.9776522), np.float32(0.97696847), np.float32(0.97725403), np.float32(0.9774065), np.float32(0.9757426), np.float32(0.97601855), np.float32(0.97864896), np.float32(0.9787571), np.float32(0.9785903), np.float32(0.9788865), np.float32(0.9785784), np.float32(0.9786997), np.float32(0.97836953), np.float32(0.9779286), np.float32(0.977785), np.float32(0.97781646), np.float32(0.97750205), np.float32(0.9765272), np.float32(0.97638047), np.float32(0.9750251), np.float32(0.97421366), np.float32(0.9731636), np.float32(0.9719928), np.float32(0.96984583), np.float32(0.9690054), np.float32(0.9688336), np.float32(0.9670816), np.float32(0.96931005), np.float32(0.9685805), np.float32(0.9688631), np.float32(0.9698361), np.float32(0.97282606), np.float32(0.97152936), np.float32(0.9712768), np.float32(0.9748179), np.float32(0.9753974), np.float32(0.9744028), np.float32(0.9737748), np.float32(0.9740813), np.float32(0.9739251), np.float32(0.9732686), np.float32(0.97377914), np.float32(0.9747288), np.float32(0.974094), np.float32(0.9745344), np.float32(0.9741417), np.float32(0.97344196), np.float32(0.97381556), np.float32(0.9739078), np.float32(0.97636664), np.float32(0.9758655), np.float32(0.97427523), np.float32(0.9758139), np.float32(0.9735214), np.float32(0.9731855), np.float32(0.97110444), np.float32(0.9688308), np.float32(0.9685079), np.float32(0.96511614), np.float32(0.96285033), np.float32(0.9614297), np.float32(0.96188116), np.float32(0.95215994), np.float32(0.9473751), np.float32(0.9413118), np.float32(0.9198361), np.float32(0.9024864), np.float32(0.8192203), np.float32(0.83656), np.float32(0.84842134), np.float32(0.8892476), np.float32(0.8853115), np.float32(0.9027481), np.float32(0.9236547), np.float32(0.9378475), np.float32(0.9416242), np.float32(0.94514596), np.float32(0.95087683), np.float32(0.94491804), np.float32(0.94828546), np.float32(0.95436776), np.float32(0.9508208), np.float32(0.9572343), np.float32(0.95233256), np.float32(0.9542347), np.float32(0.95768344), np.float32(0.961344), np.float32(0.96518064), np.float32(0.9673364), np.float32(0.9682064), np.float32(0.96905017), np.float32(0.97055256), np.float32(0.9705235), np.float32(0.97030526), np.float32(0.970728), np.float32(0.9711058), np.float32(0.9704138), np.float32(0.97127616), np.float32(0.96988386), np.float32(0.9692662), np.float32(0.9679835), np.float32(0.9661509), np.float32(0.9646193), np.float32(0.9636488), np.float32(0.96262956), np.float32(0.9629595), np.float32(0.96435094), np.float32(0.96598244), np.float32(0.9684909), np.float32(0.9685033), np.float32(0.96744573), np.float32(0.9664611), np.float32(0.96571666), np.float32(0.96630794), np.float32(0.966281), np.float32(0.9643018), np.float32(0.9619399), np.float32(0.9608202), np.float32(0.96156406), np.float32(0.9616788), np.float32(0.96014553), np.float32(0.9606458), np.float32(0.96067476), np.float32(0.9617396), np.float32(0.9648292), np.float32(0.9679212), np.float32(0.96944773), np.float32(0.97122645), np.float32(0.97122765), np.float32(0.97313267), np.float32(0.97225285), np.float32(0.96928036), np.float32(0.9666167), np.float32(0.96446234), np.float32(0.9633563), np.float32(0.9587763), np.float32(0.94710773), np.float32(0.9430499), np.float32(0.9444663), np.float32(0.9421222), np.float32(0.93180263), np.float32(0.92839676), np.float32(0.92086035), np.float32(0.9087921), np.float32(0.86680996), np.float32(0.81014836), np.float32(0.78621095), np.float32(0.7964822), np.float32(0.8369983), np.float32(0.82117695), np.float32(0.79403), np.float32(0.8074429), np.float32(0.7267369), np.float32(0.7257499), np.float32(0.7052986), np.float32(0.7374837), np.float32(0.7103728), np.float32(0.8017011), np.float32(0.8380489), np.float32(0.8063113), np.float32(0.8427937), np.float32(0.8345991), np.float32(0.84275687), np.float32(0.86924636), np.float32(0.9063406), np.float32(0.92155415), np.float32(0.9183027), np.float32(0.9199843), np.float32(0.9222919), np.float32(0.9262555), np.float32(0.93499625), np.float32(0.9334788), np.float32(0.9101946), np.float32(0.91683626), np.float32(0.92848533), np.float32(0.9152665), np.float32(0.87499624), np.float32(0.8722949), np.float32(0.8599714), np.float32(0.83417606), np.float32(0.81808406), np.float32(0.76194984), np.float32(0.7725982), np.float32(0.8289031), np.float32(0.8574328), np.float32(0.8788577), np.float32(0.8525961), np.float32(0.8237776), np.float32(0.79392594), np.float32(0.81695515), np.float32(0.82050854), np.float32(0.83567005), np.float32(0.8302209), np.float32(0.8194261), np.float32(0.86676484), np.float32(0.7300212), np.float32(0.8474622), np.float32(0.775876), np.float32(0.5296591), np.float32(0.5008646), np.float32(0.5054792), np.float32(0.5141585), np.float32(0.40412125), np.float32(0.38473222), np.float32(0.2436593), np.float32(0.17392497), np.float32(0.14870311), np.float32(0.14630824), np.float32(0.16143104), np.float32(0.1558356), np.float32(0.15758875), np.float32(0.17981598), np.float32(0.18637879), np.float32(0.22819209), np.float32(0.17022876), np.float32(0.18406703), np.float32(0.17479153), np.float32(0.19166973), np.float32(0.16753367), np.float32(0.2038246), np.float32(0.3795166), np.float32(0.42454952), np.float32(0.33289), np.float32(0.2746522), np.float32(0.18117335), np.float32(0.17472386), np.float32(0.1966467), np.float32(0.23880303), np.float32(0.5508233), np.float32(0.54507583), np.float32(0.44930935), np.float32(0.4125112), np.float32(0.5038124), np.float32(0.42873508), np.float32(0.42392784), np.float32(0.43632826), np.float32(0.49459037), np.float32(0.51891625), np.float32(0.51160675), np.float32(0.6245938), np.float32(0.61810195), np.float32(0.6640635), np.float32(0.6714101), np.float32(0.7436705), np.float32(0.7526754), np.float32(0.76442045), np.float32(0.78226256), np.float32(0.82444036), np.float32(0.865669), np.float32(0.8680759), np.float32(0.85608035), np.float32(0.8794881), np.float32(0.8793901), np.float32(0.8608069), np.float32(0.841862), np.float32(0.84763193), np.float32(0.81452996), np.float32(0.82922596), np.float32(0.86310226), np.float32(0.84671336), np.float32(0.85099685), np.float32(0.8819109), np.float32(0.90772235), np.float32(0.9080704), np.float32(0.9077395), np.float32(0.91959053), np.float32(0.9141053), np.float32(0.8827621), np.float32(0.8702359), np.float32(0.8534498), np.float32(0.8336939), np.float32(0.8273356), np.float32(0.82547706), np.float32(0.8273458), np.float32(0.8522457), np.float32(0.8508071), np.float32(0.8650069), np.float32(0.85609365), np.float32(0.86152), np.float32(0.8604525), np.float32(0.8834107), np.float32(0.90590495), np.float32(0.91026026), np.float32(0.92019224), np.float32(0.9257876), np.float32(0.91968), np.float32(0.9183712), np.float32(0.9109789), np.float32(0.9154222), np.float32(0.926064), np.float32(0.9443876), np.float32(0.9520902), np.float32(0.9531844), np.float32(0.9505588), np.float32(0.94900143), np.float32(0.942629), np.float32(0.9386628), np.float32(0.9411659), np.float32(0.94122523), np.float32(0.94544274), np.float32(0.9385385), np.float32(0.9304156), np.float32(0.9269387), np.float32(0.9106325), np.float32(0.8831108), np.float32(0.85091966), np.float32(0.83611727), np.float32(0.78024876), np.float32(0.7433769), np.float32(0.7257297), np.float32(0.7143313), np.float32(0.6815038), np.float32(0.6286305), np.float32(0.5534362), np.float32(0.45495442), np.float32(0.43815833), np.float32(0.41742626), np.float32(0.41218907), np.float32(0.37875897), np.float32(0.4008145), np.float32(0.40564322), np.float32(0.4034709), np.float32(0.4114278), np.float32(0.45433703), np.float32(0.4822935), np.float32(0.4776522), np.float32(0.5055646), np.float32(0.5333597), np.float32(0.5264739), np.float32(0.5064521), np.float32(0.49803436), np.float32(0.49238455), np.float32(0.48770925), np.float32(0.46435088), np.float32(0.444101), np.float32(0.44358504), np.float32(0.46558288), np.float32(0.40622798), np.float32(0.4031286), np.float32(0.43930683), np.float32(0.43219173), np.float32(0.45121598), np.float32(0.4454578), np.float32(0.44960737), np.float32(0.4235196), np.float32(0.39684117), np.float32(0.38862222), np.float32(0.40378484), np.float32(0.40824172), np.float32(0.43409157), np.float32(0.4376579), np.float32(0.4689905), np.float32(0.46972525), np.float32(0.50383466), np.float32(0.5414474), np.float32(0.6187212), np.float32(0.6573449), np.float32(0.7088484), np.float32(0.7587265), np.float32(0.7937314), np.float32(0.82580376), np.float32(0.85767645), np.float32(0.88980246), np.float32(0.8971234), np.float32(0.9156563), np.float32(0.9357152), np.float32(0.94013214), np.float32(0.94813156), np.float32(0.9528769), np.float32(0.957099), np.float32(0.9575775), np.float32(0.96368855), np.float32(0.96736646), np.float32(0.96612453), np.float32(0.9609043), np.float32(0.95943195), np.float32(0.95568615), np.float32(0.9543318), np.float32(0.9538476), np.float32(0.94696265), np.float32(0.9500739), np.float32(0.9500981), np.float32(0.9485197), np.float32(0.9569837), np.float32(0.95604855), np.float32(0.9583008), np.float32(0.9592944), np.float32(0.95691794), np.float32(0.9521271), np.float32(0.9537622), np.float32(0.94418705), np.float32(0.94952303), np.float32(0.9490388), np.float32(0.93810856), np.float32(0.9437886), np.float32(0.9381955), np.float32(0.93635786), np.float32(0.9366708), np.float32(0.943333), np.float32(0.9436304), np.float32(0.94504267), np.float32(0.94979626), np.float32(0.94599074), np.float32(0.94386834), np.float32(0.9453763), np.float32(0.9439735), np.float32(0.9456513), np.float32(0.931535), np.float32(0.9351236), np.float32(0.9316121), np.float32(0.93327004), np.float32(0.9177419), np.float32(0.90630305), np.float32(0.8954805), np.float32(0.9052397), np.float32(0.9111335), np.float32(0.9086208), np.float32(0.9101904), np.float32(0.90407467), np.float32(0.9070418), np.float32(0.895618), np.float32(0.895377), np.float32(0.9040264), np.float32(0.9012438), np.float32(0.9032412), np.float32(0.91282403), np.float32(0.92281014), np.float32(0.92850685), np.float32(0.9108158), np.float32(0.90768206), np.float32(0.90776527), np.float32(0.91718), np.float32(0.9280837), np.float32(0.9271896), np.float32(0.9227413), np.float32(0.9235576), np.float32(0.9270003), np.float32(0.93107533), np.float32(0.9326249), np.float32(0.93526447), np.float32(0.9319908), np.float32(0.93561333), np.float32(0.93069386), np.float32(0.92337), np.float32(0.92833483), np.float32(0.93366945), np.float32(0.93922263), np.float32(0.9402223), np.float32(0.94324213), np.float32(0.947277), np.float32(0.95145977), np.float32(0.95306844), np.float32(0.95677775), np.float32(0.957352), np.float32(0.96132076), np.float32(0.966362), np.float32(0.9672482), np.float32(0.96868926), np.float32(0.9697722), np.float32(0.9692898), np.float32(0.96995574), np.float32(0.9700972), np.float32(0.97140265), np.float32(0.96966267), np.float32(0.9696017), np.float32(0.9691704), np.float32(0.9704826), np.float32(0.9708064), np.float32(0.9711701), np.float32(0.97010314), np.float32(0.9722301), np.float32(0.97172594), np.float32(0.9711826), np.float32(0.97091615), np.float32(0.96995497), np.float32(0.9697518), np.float32(0.9693412), np.float32(0.96900594), np.float32(0.96609634), np.float32(0.96678257), np.float32(0.96733665), np.float32(0.96462494), np.float32(0.9579936), np.float32(0.95470834), np.float32(0.9496455), np.float32(0.93454576), np.float32(0.91673714), np.float32(0.90233004), np.float32(0.865018), np.float32(0.8095132), np.float32(0.7726094), np.float32(0.7727187), np.float32(0.75933945), np.float32(0.7075901), np.float32(0.70804626), np.float32(0.67666286), np.float32(0.676641), np.float32(0.6484992), np.float32(0.6395226), np.float32(0.605602), np.float32(0.5786076), np.float32(0.566036), np.float32(0.5388906), np.float32(0.5060411), np.float32(0.49842682), np.float32(0.5020963), np.float32(0.5172318), np.float32(0.6254125), np.float32(0.6162288), np.float32(0.6066442), np.float32(0.517549), np.float32(0.45465744), np.float32(0.44312742), np.float32(0.43992954), np.float32(0.47995546), np.float32(0.48098803), np.float32(0.43218672), np.float32(0.49294588), np.float32(0.5179924), np.float32(0.5326601), np.float32(0.5207655), np.float32(0.5547028), np.float32(0.58028), np.float32(0.53670275), np.float32(0.5441449), np.float32(0.56514746), np.float32(0.5784327), np.float32(0.5724164), np.float32(0.542395), np.float32(0.5938639), np.float32(0.6098352), np.float32(0.6219725), np.float32(0.6175965), np.float32(0.6327468), np.float32(0.6594198), np.float32(0.7093361), np.float32(0.71757144), np.float32(0.7309627), np.float32(0.7124453), np.float32(0.7407476), np.float32(0.7741689), np.float32(0.77192867), np.float32(0.7696341), np.float32(0.757709), np.float32(0.902393), np.float32(0.9198191), np.float32(0.9114041), np.float32(0.89890474), np.float32(0.88036776), np.float32(0.8738667), np.float32(0.8692453), np.float32(0.85960895), np.float32(0.86059654), np.float32(0.81397086), np.float32(0.8181718), np.float32(0.7883769), np.float32(0.7890943), np.float32(0.83556455), np.float32(0.8450017), np.float32(0.84977823), np.float32(0.8549705), np.float32(0.87157774), np.float32(0.88797796), np.float32(0.89709175), np.float32(0.9229064), np.float32(0.9329321), np.float32(0.94446194), np.float32(0.94868374), np.float32(0.94365555), np.float32(0.9514733), np.float32(0.9458124), np.float32(0.9449518), np.float32(0.946271), np.float32(0.950203), np.float32(0.9475591), np.float32(0.94124407), np.float32(0.9376354), np.float32(0.9153687), np.float32(0.9207043), np.float32(0.9200211), np.float32(0.9058858), np.float32(0.8694375), np.float32(0.8556958), np.float32(0.82345873), np.float32(0.8490038), np.float32(0.7590117), np.float32(0.7444694), np.float32(0.44573992), np.float32(0.3007585), np.float32(0.40394416), np.float32(0.6898198), np.float32(0.5661571), np.float32(0.70551425), np.float32(0.34865856), np.float32(0.538019), np.float32(0.88787687), np.float32(0.8983315), np.float32(0.8840611), np.float32(0.78708875), np.float32(0.86664045), np.float32(0.7870697), np.float32(0.66341215), np.float32(0.5123583), np.float32(0.58025044), np.float32(0.7380368), np.float32(0.6968124), np.float32(0.69853586), np.float32(0.6897843), np.float32(0.33872917), np.float32(0.26961097), np.float32(0.21361808), np.float32(0.2687351), np.float32(0.52984834), np.float32(0.16657628), np.float32(0.4715437), np.float32(0.8209402), np.float32(0.8517723), np.float32(0.9202194), np.float32(0.8961289), np.float32(0.8474849), np.float32(0.9003712), np.float32(0.93120617), np.float32(0.92373973), np.float32(0.9380067), np.float32(0.9397217), np.float32(0.9285601), np.float32(0.9332866), np.float32(0.9157905), np.float32(0.9068938), np.float32(0.9246496), np.float32(0.9171489), np.float32(0.923065), np.float32(0.915137), np.float32(0.92737085), np.float32(0.88126767), np.float32(0.89074814), np.float32(0.8912802), np.float32(0.8670317), np.float32(0.8215649), np.float32(0.81061554), np.float32(0.8240121), np.float32(0.77374196), np.float32(0.73302066), np.float32(0.7268367), np.float32(0.64617866), np.float32(0.49783972), np.float32(0.4539459), np.float32(0.43734968), np.float32(0.44666156), np.float32(0.41785192), np.float32(0.47349057), np.float32(0.47676632), np.float32(0.45936805), np.float32(0.40392813), np.float32(0.35343778), np.float32(0.37424317), np.float32(0.35342342), np.float32(0.41386786), np.float32(0.50123036), np.float32(0.47041112), np.float32(0.40690458), np.float32(0.4294637), np.float32(0.44815978), np.float32(0.43686816), np.float32(0.45426622), np.float32(0.45889118), np.float32(0.4684198), np.float32(0.5233575), np.float32(0.63145053), np.float32(0.7207812), np.float32(0.7358805), np.float32(0.64213556), np.float32(0.64686024), np.float32(0.71338165), np.float32(0.6398032), np.float32(0.66186535), np.float32(0.6809947), np.float32(0.7200133), np.float32(0.69185376), np.float32(0.66406804), np.float32(0.65093267), np.float32(0.6685551), np.float32(0.70470333), np.float32(0.7530411), np.float32(0.7574468), np.float32(0.73832256), np.float32(0.7272865), np.float32(0.6742079), np.float32(0.67465824), np.float32(0.6875781), np.float32(0.64372003), np.float32(0.6828704), np.float32(0.71696323), np.float32(0.6879859), np.float32(0.564123), np.float32(0.4499351), np.float32(0.44074273), np.float32(0.39577666), np.float32(0.4960372), np.float32(0.5461508), np.float32(0.51882106), np.float32(0.555993), np.float32(0.5819998), np.float32(0.67565334), np.float32(0.64640725), np.float32(0.70993733), np.float32(0.7546249), np.float32(0.7507508), np.float32(0.7700371), np.float32(0.8055051), np.float32(0.81867343), np.float32(0.8026671), np.float32(0.8140591), np.float32(0.82519096), np.float32(0.83301353), np.float32(0.83708274), np.float32(0.85935515), np.float32(0.8706409), np.float32(0.8923894), np.float32(0.8830714), np.float32(0.8778678), np.float32(0.8917894), np.float32(0.8925413), np.float32(0.9021985), np.float32(0.8850637), np.float32(0.88642794), np.float32(0.8929829), np.float32(0.872837), np.float32(0.87291014), np.float32(0.82422924), np.float32(0.78237605), np.float32(0.7515902), np.float32(0.7131023), np.float32(0.7361936), np.float32(0.7250674), np.float32(0.70332545), np.float32(0.6488176), np.float32(0.6204305), np.float32(0.56927115), np.float32(0.5703355), np.float32(0.5324591), np.float32(0.4654742), np.float32(0.4433654), np.float32(0.46023205), np.float32(0.44424853), np.float32(0.43671352), np.float32(0.46436742), np.float32(0.4374075), np.float32(0.35518593), np.float32(0.38001564), np.float32(0.31826195), np.float32(0.25825226), np.float32(0.28311625), np.float32(0.32193768), np.float32(0.30169746), np.float32(0.24993695), np.float32(0.25660652), np.float32(0.26848978), np.float32(0.29211104), np.float32(0.2854829), np.float32(0.29143074), np.float32(0.3295137), np.float32(0.34166175), np.float32(0.3398274), np.float32(0.3007544), np.float32(0.3131158), np.float32(0.29011953), np.float32(0.28860337), np.float32(0.31617254), np.float32(0.3196686), np.float32(0.30839443), np.float32(0.32675713), np.float32(0.35473186), np.float32(0.35772604), np.float32(0.35683432), np.float32(0.3544896), np.float32(0.34684867), np.float32(0.3509152), np.float32(0.34653234), np.float32(0.35242778), np.float32(0.35018164), np.float32(0.3584605), np.float32(0.37248215), np.float32(0.38569108), np.float32(0.40020794), np.float32(0.41700834), np.float32(0.4015267), np.float32(0.43954715), np.float32(0.4584413), np.float32(0.47518694), np.float32(0.4649431), np.float32(0.49527743), np.float32(0.5000577), np.float32(0.45962337), np.float32(0.5040138), np.float32(0.5831206), np.float32(0.6011742), np.float32(0.60412586), np.float32(0.612022), np.float32(0.6304481), np.float32(0.60686725), np.float32(0.56853104), np.float32(0.5590806), np.float32(0.5589955), np.float32(0.5246478), np.float32(0.5117803), np.float32(0.5170304), np.float32(0.5315015), np.float32(0.52211964), np.float32(0.5355186), np.float32(0.53893524), np.float32(0.5176164), np.float32(0.5236601), np.float32(0.5314327), np.float32(0.5197813), np.float32(0.4858354), np.float32(0.47777462), np.float32(0.46787032), np.float32(0.4568533), np.float32(0.4447839), np.float32(0.4366809), np.float32(0.44763345), np.float32(0.45823482), np.float32(0.45596698), np.float32(0.45186403), np.float32(0.4658719), np.float32(0.43433973), np.float32(0.41838726), np.float32(0.43497112), np.float32(0.433929), np.float32(0.39702913), np.float32(0.3903292), np.float32(0.40069234), np.float32(0.3985692), np.float32(0.39377457), np.float32(0.40061343), np.float32(0.40747488), np.float32(0.40742815), np.float32(0.40447986), np.float32(0.40576065), np.float32(0.41222867), np.float32(0.4305624), np.float32(0.46105114), np.float32(0.47624934), np.float32(0.46493003), np.float32(0.5314122), np.float32(0.5811718), np.float32(0.60212237), np.float32(0.6586752), np.float32(0.6706583), np.float32(0.6919826), np.float32(0.71398115), np.float32(0.7341062), np.float32(0.7581156), np.float32(0.75964403), np.float32(0.7746377), np.float32(0.7917188), np.float32(0.79782516), np.float32(0.8012502), np.float32(0.81072325), np.float32(0.81920314), np.float32(0.82398295)], 'MGPALASPVPSQRHVSEKAKAVVRKHRLWVGLGLVRHSILDGPARTAALPWEGMMHIICRVQMQQPAPNPCVPFLFCSAAATAGLWRVVAPASSVQLRGPEACSHAFSFACLLHTAGAVPALESRGMSNLSRALLCLPASKPLLRCSRPALRTSPSSLHRTAPSFRMASSSSPADRRPLVICGPSGVGKGTLIKMLFQRHPDTFTLSVSHTTRAPRPGEKDGVDYHYVTKEAFKELIEQDKFVEHAQFGSNNYGTSKATIEEQTAKGQVVVLDIEMEGVKQVKKSSIEARYVFVSPPSEAELEKRLRGRGTESEDSVRQRLARAKEELAWSKTTEFDRVLVNDDLEKTFAELDEFVYSAPKA': [np.float32(0.97503066), np.float32(0.971015), np.float32(0.9705721), np.float32(0.9699799), np.float32(0.9676581), np.float32(0.9593073), np.float32(0.9468554), np.float32(0.92063874), np.float32(0.9043616), np.float32(0.8871724), np.float32(0.8665848), np.float32(0.8317999), np.float32(0.81678283), np.float32(0.7719103), np.float32(0.76499134), np.float32(0.7640592), np.float32(0.7293591), np.float32(0.72051185), np.float32(0.67652214), np.float32(0.6447323), np.float32(0.66190875), np.float32(0.61854506), np.float32(0.59661734), np.float32(0.55231196), np.float32(0.5442497), np.float32(0.47022873), np.float32(0.4327623), np.float32(0.38368198), np.float32(0.46317843), np.float32(0.52180374), np.float32(0.45484874), np.float32(0.49417752), np.float32(0.4573965), np.float32(0.41155747), np.float32(0.36570728), np.float32(0.35024545), np.float32(0.3762486), np.float32(0.31880805), np.float32(0.3079592), np.float32(0.325311), np.float32(0.35924998), np.float32(0.2852755), np.float32(0.29257724), np.float32(0.3158556), np.float32(0.28548235), np.float32(0.28756654), np.float32(0.31639546), np.float32(0.35749698), np.float32(0.27083263), np.float32(0.27648577), np.float32(0.2898591), np.float32(0.29836836), np.float32(0.33808896), np.float32(0.33368385), np.float32(0.3673246), np.float32(0.3866582), np.float32(0.3811234), np.float32(0.40479144), np.float32(0.38600442), np.float32(0.40383944), np.float32(0.42930308), np.float32(0.41204152), np.float32(0.3591846), np.float32(0.40743652), np.float32(0.45622584), np.float32(0.46903345), np.float32(0.47546786), np.float32(0.46661192), np.float32(0.4103823), np.float32(0.39162144), np.float32(0.39295146), np.float32(0.36477578), np.float32(0.34537074), np.float32(0.3284803), np.float32(0.33179557), np.float32(0.3810393), np.float32(0.31357545), np.float32(0.33200303), np.float32(0.3742609), np.float32(0.35665858), np.float32(0.30118558), np.float32(0.26707527), np.float32(0.2911184), np.float32(0.27914548), np.float32(0.30284432), np.float32(0.33948836), np.float32(0.33856678), np.float32(0.33345816), np.float32(0.33634362), np.float32(0.36854705), np.float32(0.3587901), np.float32(0.344194), np.float32(0.28535464), np.float32(0.26107228), np.float32(0.21479073), np.float32(0.19095832), np.float32(0.16619018), np.float32(0.16931579), np.float32(0.160506), np.float32(0.12543516), np.float32(0.14239363), np.float32(0.15638256), np.float32(0.141515), np.float32(0.13694821), np.float32(0.11365167), np.float32(0.109137595), np.float32(0.12513407), np.float32(0.14305823), np.float32(0.3110515), np.float32(0.41217852), np.float32(0.38448268), np.float32(0.4509372), np.float32(0.5280349), np.float32(0.53439224), np.float32(0.47855654), np.float32(0.53587043), np.float32(0.61436486), np.float32(0.57558525), np.float32(0.5057256), np.float32(0.49569917), np.float32(0.4738136), np.float32(0.5028259), np.float32(0.51641136), np.float32(0.5458455), np.float32(0.5657771), np.float32(0.7120879), np.float32(0.7399959), np.float32(0.72453654), np.float32(0.65749234), np.float32(0.51760566), np.float32(0.6281866), np.float32(0.57136506), np.float32(0.6584797), np.float32(0.6173916), np.float32(0.6880318), np.float32(0.75859874), np.float32(0.8176915), np.float32(0.85069484), np.float32(0.9286964), np.float32(0.93440646), np.float32(0.92505705), np.float32(0.8942139), np.float32(0.8452762), np.float32(0.8426576), np.float32(0.8598269), np.float32(0.8905373), np.float32(0.9164207), np.float32(0.9012323), np.float32(0.90265846), np.float32(0.9257524), np.float32(0.91814876), np.float32(0.9205645), np.float32(0.9314275), np.float32(0.9432353), np.float32(0.9485949), np.float32(0.9545934), np.float32(0.9541436), np.float32(0.967827), np.float32(0.96750635), np.float32(0.97491086), np.float32(0.9717045), np.float32(0.9746362), np.float32(0.97564244), np.float32(0.97511953), np.float32(0.9721993), np.float32(0.9661715), np.float32(0.96073174), np.float32(0.95500094), np.float32(0.9440366), np.float32(0.93614113), np.float32(0.9242126), np.float32(0.904012), np.float32(0.86784714), np.float32(0.83017874), np.float32(0.76208156), np.float32(0.6964793), np.float32(0.5707503), np.float32(0.53704745), np.float32(0.35623527), np.float32(0.24363759), np.float32(0.20161858), np.float32(0.1561414), np.float32(0.1366458), np.float32(0.098695025), np.float32(0.071651176), np.float32(0.04730768), np.float32(0.04028611), np.float32(0.035117336), np.float32(0.03564844), np.float32(0.036289006), np.float32(0.042927213), np.float32(0.046884075), np.float32(0.046111517), np.float32(0.04615702), np.float32(0.047682416), np.float32(0.0514571), np.float32(0.04795268), np.float32(0.044832353), np.float32(0.04213851), np.float32(0.04451146), np.float32(0.044567138), np.float32(0.046028376), np.float32(0.051359575), np.float32(0.059536647), np.float32(0.07081586), np.float32(0.08501379), np.float32(0.08939824), np.float32(0.10739537), np.float32(0.15416193), np.float32(0.17874978), np.float32(0.17398238), np.float32(0.1870105), np.float32(0.18143098), np.float32(0.15330856), np.float32(0.14610092), np.float32(0.15359057), np.float32(0.1499532), np.float32(0.15791719), np.float32(0.17407595), np.float32(0.17590494), np.float32(0.15976547), np.float32(0.16908427), np.float32(0.18982598), np.float32(0.23979378), np.float32(0.2149141), np.float32(0.2248675), np.float32(0.22558118), np.float32(0.18124948), np.float32(0.16248435), np.float32(0.14577043), np.float32(0.14547722), np.float32(0.1459918), np.float32(0.14132169), np.float32(0.13466786), np.float32(0.13358848), np.float32(0.1428955), np.float32(0.14066464), np.float32(0.1491348), np.float32(0.14602724), np.float32(0.15875089), np.float32(0.1577382), np.float32(0.17914093), np.float32(0.19676033), np.float32(0.24801171), np.float32(0.27306497), np.float32(0.28919554), np.float32(0.3006828), np.float32(0.33277896), np.float32(0.38361838), np.float32(0.42867294), np.float32(0.40236768), np.float32(0.3812316), np.float32(0.32826915), np.float32(0.33860412), np.float32(0.37893972), np.float32(0.38390878), np.float32(0.37834147), np.float32(0.35074252), np.float32(0.3037928), np.float32(0.21979956), np.float32(0.21257545), np.float32(0.2002431), np.float32(0.18642035), np.float32(0.15995741), np.float32(0.14807564), np.float32(0.14996396), np.float32(0.16484515), np.float32(0.15127835), np.float32(0.18527831), np.float32(0.20464194), np.float32(0.19511467), np.float32(0.1969721), np.float32(0.24732304), np.float32(0.22065464), np.float32(0.19574289), np.float32(0.19440052), np.float32(0.1740007), np.float32(0.14087193), np.float32(0.14554986), np.float32(0.12126426), np.float32(0.11979279), np.float32(0.124973945), np.float32(0.14581312), np.float32(0.16651413), np.float32(0.19796482), np.float32(0.21423273), np.float32(0.29230186), np.float32(0.32364696), np.float32(0.32133967), np.float32(0.29221952), np.float32(0.2557546), np.float32(0.25150296), np.float32(0.28826916), np.float32(0.2730116), np.float32(0.26391748), np.float32(0.26499256), np.float32(0.26933113), np.float32(0.29918414), np.float32(0.2865253), np.float32(0.32458875), np.float32(0.3288718), np.float32(0.3195454), np.float32(0.3503056), np.float32(0.37326318), np.float32(0.33374736), np.float32(0.31084093), np.float32(0.31367028), np.float32(0.31750035), np.float32(0.29572436), np.float32(0.284369), np.float32(0.28104484), np.float32(0.2768884), np.float32(0.24901684), np.float32(0.25594532), np.float32(0.28714624), np.float32(0.30981103), np.float32(0.27382302), np.float32(0.25239718), np.float32(0.26988393), np.float32(0.23897485), np.float32(0.24154705), np.float32(0.24072683), np.float32(0.22747287), np.float32(0.21947698), np.float32(0.18977918), np.float32(0.1837045), np.float32(0.18692541), np.float32(0.18068817), np.float32(0.18511756), np.float32(0.19682892), np.float32(0.20590007), np.float32(0.20759656), np.float32(0.21605636), np.float32(0.21919842), np.float32(0.22243275), np.float32(0.239376), np.float32(0.24346146), np.float32(0.23436846), np.float32(0.22156288), np.float32(0.23840229), np.float32(0.23097034), np.float32(0.25873905), np.float32(0.31284073), np.float32(0.3600889), np.float32(0.35082474), np.float32(0.34992856), np.float32(0.3645651), np.float32(0.38291746), np.float32(0.41587442), np.float32(0.46547553), np.float32(0.48858684), np.float32(0.45233452), np.float32(0.5151201), np.float32(0.49649742), np.float32(0.52483195), np.float32(0.530121), np.float32(0.5509875), np.float32(0.56340796), np.float32(0.5220811), np.float32(0.5016848), np.float32(0.5007075), np.float32(0.0033287958)], 'MEMGKGQTSIRRGVSWSPGGLRKPLQATQDMDTPGAECNALWGETEFNKEQMSRKTNLTRSASLSEKELKEARVRSQIIAAQLTVPSNSSSRGVQLFNRRKQRVNAFTLQSCGEGSEKDRVENVKTDPSSNKLTWAERSSEEKDRDLNLKNSTTKPFFSPPVRVPTDDMEEPSKDFLRGEDVEDSVIQERHFLPVKEEQEEDEEVKDKIHEDKDVIPPGSNNTEPGMIGHVEGEAEINRRQTGPAPRGRLLNGCHSASRSDSVSVSTSKQTSAIINRTARPFFSPPTVQSPEAARPVMDIPPPPSYTNPPLPTFTAPQPVAFSPPPPPPSYPTPPLPAFTNQPPQAFYSSPPPMSPVMSQSAPPPSQFPDSSVSHYPPMPQYGPPTAPKPSAFVPQPSGERKPISSIKTGILEDGAARRAGRKSMFTFKEKPVVAPNPELLSMVQGVDERKKHGHRSVPEPTSEEELLALGAEASNFLAKEENRTEAARAPEWASCLKSSRTRPRADHRPEQTLTNVSGKGAELFAKRQSRMEKFVLENQNAGQVRSPSPTMSLPPSWVFPSNMPGRVKAIAKNSDMSAQLSENLKSQQAVKQKPKQKAPAPQPVPEPPPLENGCSKIEMDLSRHRPYQLNSSLFTFNPVKDPISMLPRGAPQAKNVSSTQMFSRQTSFPNNPPSHFSTQCMSPQLPLSPTGGAEYLSNPAPGQPIISSPRPTFSPERVSSPRSGVQAPRPMFSAKKAGIAPQSPALSQSSLSFPAAKPLYTSSATSPIPPTKDSRCMSPTVNNIDSKANHRLLAKNIINAAKRKNSPSPGHSLPISPLGNSHHGYECHKPPTSPFQVRALGAQSPTFTSPPPTPTQRICSPVRLYNTRSLTDSDASVESEDSGLRSPGLHSYNTCPRGWGGSLRVKRSTVSTDL': [np.float32(0.9768772), np.float32(0.97841644), np.float32(0.97730845), np.float32(0.97815806), np.float32(0.9782525), np.float32(0.9767196), np.float32(0.9801032), np.float32(0.9774115), np.float32(0.9765969), np.float32(0.9773587), np.float32(0.9773761), np.float32(0.9770114), np.float32(0.9742855), np.float32(0.9740148), np.float32(0.975054), np.float32(0.97659314), np.float32(0.97801197), np.float32(0.97793216), np.float32(0.97744817), np.float32(0.97766817), np.float32(0.9756479), np.float32(0.9731303), np.float32(0.9695425), np.float32(0.9674311), np.float32(0.9632988), np.float32(0.9625055), np.float32(0.95952016), np.float32(0.9604722), np.float32(0.9572607), np.float32(0.95467705), np.float32(0.9505576), np.float32(0.9479647), np.float32(0.94349635), np.float32(0.9310213), np.float32(0.93171525), np.float32(0.9299182), np.float32(0.9354123), np.float32(0.93177724), np.float32(0.921704), np.float32(0.9179327), np.float32(0.9049257), np.float32(0.89529043), np.float32(0.9005463), np.float32(0.8956492), np.float32(0.8939141), np.float32(0.8873789), np.float32(0.8784928), np.float32(0.873675), np.float32(0.86982065), np.float32(0.8541661), np.float32(0.84364843), np.float32(0.8119849), np.float32(0.8024347), np.float32(0.78078073), np.float32(0.7823464), np.float32(0.7762206), np.float32(0.77168655), np.float32(0.767788), np.float32(0.7678383), np.float32(0.76081187), np.float32(0.740508), np.float32(0.71722394), np.float32(0.7084253), np.float32(0.6922329), np.float32(0.6418488), np.float32(0.6513866), np.float32(0.6055106), np.float32(0.6062003), np.float32(0.61060625), np.float32(0.6020683), np.float32(0.61142546), np.float32(0.60847366), np.float32(0.6283084), np.float32(0.6752151), np.float32(0.7110891), np.float32(0.74927306), np.float32(0.7623484), np.float32(0.7776253), np.float32(0.77683926), np.float32(0.7752173), np.float32(0.79340607), np.float32(0.8203783), np.float32(0.8320395), np.float32(0.8411949), np.float32(0.8645194), np.float32(0.8792384), np.float32(0.8912247), np.float32(0.8968511), np.float32(0.91427475), np.float32(0.91689086), np.float32(0.9151474), np.float32(0.9210395), np.float32(0.92738324), np.float32(0.9364029), np.float32(0.93628895), np.float32(0.9380706), np.float32(0.9428147), np.float32(0.9401245), np.float32(0.94537824), np.float32(0.94196963), np.float32(0.9388363), np.float32(0.9397941), np.float32(0.94301003), np.float32(0.94506836), np.float32(0.94365424), np.float32(0.9478951), np.float32(0.95102775), np.float32(0.9524444), np.float32(0.95329857), np.float32(0.9557798), np.float32(0.9583873), np.float32(0.961811), np.float32(0.9620814), np.float32(0.96432376), np.float32(0.9643874), np.float32(0.9660226), np.float32(0.9672762), np.float32(0.9702073), np.float32(0.970992), np.float32(0.9700256), np.float32(0.97223884), np.float32(0.97313946), np.float32(0.97396696), np.float32(0.9751285), np.float32(0.97481585), np.float32(0.97549134), np.float32(0.9742323), np.float32(0.9734977), np.float32(0.97370726), np.float32(0.9726226), np.float32(0.97266996), np.float32(0.97323996), np.float32(0.9728694), np.float32(0.9721361), np.float32(0.9711146), np.float32(0.9713135), np.float32(0.9694866), np.float32(0.9694828), np.float32(0.96825904), np.float32(0.9682653), np.float32(0.9680508), np.float32(0.9673035), np.float32(0.96804017), np.float32(0.96974957), np.float32(0.96896523), np.float32(0.96918887), np.float32(0.97114134), np.float32(0.97094643), np.float32(0.9715741), np.float32(0.97062445), np.float32(0.9708661), np.float32(0.9718921), np.float32(0.97267014), np.float32(0.97257644), np.float32(0.97360873), np.float32(0.97353125), np.float32(0.97452193), np.float32(0.9739754), np.float32(0.9752044), np.float32(0.97498286), np.float32(0.97466063), np.float32(0.97321486), np.float32(0.9718917), np.float32(0.9709807), np.float32(0.9725108), np.float32(0.9725044), np.float32(0.97183853), np.float32(0.9710487), np.float32(0.97102994), np.float32(0.9697165), np.float32(0.96842796), np.float32(0.9686165), np.float32(0.96930784), np.float32(0.9689196), np.float32(0.96887267), np.float32(0.96660376), np.float32(0.9662104), np.float32(0.96629477), np.float32(0.965155), np.float32(0.9654075), np.float32(0.96647894), np.float32(0.9670475), np.float32(0.9669024), np.float32(0.96741396), np.float32(0.96834534), np.float32(0.9674233), np.float32(0.9698948), np.float32(0.9698954), np.float32(0.9709445), np.float32(0.9715523), np.float32(0.9715116), np.float32(0.9728443), np.float32(0.97185224), np.float32(0.9712504), np.float32(0.9707945), np.float32(0.97072977), np.float32(0.9711464), np.float32(0.9718132), np.float32(0.9725073), np.float32(0.9725069), np.float32(0.97226274), np.float32(0.97196025), np.float32(0.9718037), np.float32(0.97163254), np.float32(0.9717405), np.float32(0.970899), np.float32(0.97283924), np.float32(0.97344005), np.float32(0.97304404), np.float32(0.9738142), np.float32(0.9733714), np.float32(0.972899), np.float32(0.9727979), np.float32(0.97218794), np.float32(0.97209686), np.float32(0.97197694), np.float32(0.9724606), np.float32(0.9724017), np.float32(0.97211456), np.float32(0.97344255), np.float32(0.97433573), np.float32(0.9743853), np.float32(0.9756092), np.float32(0.9755763), np.float32(0.97569555), np.float32(0.97594994), np.float32(0.9764181), np.float32(0.9757592), np.float32(0.97608995), np.float32(0.97674346), np.float32(0.97797704), np.float32(0.9777033), np.float32(0.97884107), np.float32(0.9785507), np.float32(0.9786017), np.float32(0.97944903), np.float32(0.9788994), np.float32(0.97935575), np.float32(0.9797561), np.float32(0.9793488), np.float32(0.97949255), np.float32(0.97939986), np.float32(0.97955483), np.float32(0.9794042), np.float32(0.97950244), np.float32(0.97924304), np.float32(0.9785614), np.float32(0.9795959), np.float32(0.9792772), np.float32(0.979111), np.float32(0.9794276), np.float32(0.9798411), np.float32(0.9796983), np.float32(0.9798763), np.float32(0.979807), np.float32(0.9795162), np.float32(0.9790982), np.float32(0.9792068), np.float32(0.97901857), np.float32(0.9783508), np.float32(0.9782898), np.float32(0.9778055), np.float32(0.9777755), np.float32(0.97734684), np.float32(0.9770592), np.float32(0.9783492), np.float32(0.97874683), np.float32(0.9781528), np.float32(0.978102), np.float32(0.9777719), np.float32(0.97914654), np.float32(0.9789651), np.float32(0.978641), np.float32(0.9781386), np.float32(0.97833073), np.float32(0.9769882), np.float32(0.9782526), np.float32(0.97801614), np.float32(0.97786844), np.float32(0.97783697), np.float32(0.97945684), np.float32(0.97900933), np.float32(0.97950363), np.float32(0.9796159), np.float32(0.98033834), np.float32(0.98101896), np.float32(0.9805252), np.float32(0.9815143), np.float32(0.9818154), np.float32(0.98162705), np.float32(0.9819048), np.float32(0.9817551), np.float32(0.98103666), np.float32(0.981486), np.float32(0.98155713), np.float32(0.98061234), np.float32(0.98001206), np.float32(0.97970575), np.float32(0.97998124), np.float32(0.9794658), np.float32(0.9781953), np.float32(0.97768104), np.float32(0.97899115), np.float32(0.979683), np.float32(0.97983027), np.float32(0.97995865), np.float32(0.98035216), np.float32(0.98031086), np.float32(0.9805392), np.float32(0.98068124), np.float32(0.98188734), np.float32(0.98181826), np.float32(0.9818392), np.float32(0.9825022), np.float32(0.9827725), np.float32(0.98254585), np.float32(0.9831502), np.float32(0.98325205), np.float32(0.9825006), np.float32(0.98248094), np.float32(0.9819947), np.float32(0.981779), np.float32(0.9816913), np.float32(0.98107177), np.float32(0.9812212), np.float32(0.98144424), np.float32(0.98072344), np.float32(0.98085344), np.float32(0.9811245), np.float32(0.9809902), np.float32(0.98202306), np.float32(0.9824097), np.float32(0.9821108), np.float32(0.9820946), np.float32(0.98052853), np.float32(0.98171264), np.float32(0.9814286), np.float32(0.9814787), np.float32(0.9811824), np.float32(0.98136777), np.float32(0.9811863), np.float32(0.9814636), np.float32(0.98230815), np.float32(0.9815778), np.float32(0.98172736), np.float32(0.98164165), np.float32(0.982144), np.float32(0.9813782), np.float32(0.98184437), np.float32(0.98206156), np.float32(0.9823912), np.float32(0.9816096), np.float32(0.9809668), np.float32(0.9813368), np.float32(0.9801546), np.float32(0.9808251), np.float32(0.9813199), np.float32(0.9809933), np.float32(0.98185915), np.float32(0.98094213), np.float32(0.97981745), np.float32(0.9802756), np.float32(0.9797931), np.float32(0.98000354), np.float32(0.9806702), np.float32(0.98038197), np.float32(0.97870547), np.float32(0.9795783), np.float32(0.9789781), np.float32(0.9789761), np.float32(0.9787582), np.float32(0.9790885), np.float32(0.97835964), np.float32(0.9782552), np.float32(0.97845775), np.float32(0.9792804), np.float32(0.9796275), np.float32(0.980201), np.float32(0.9803388), np.float32(0.97946143), np.float32(0.978433), np.float32(0.9801446), np.float32(0.97995985), np.float32(0.9809183), np.float32(0.9806302), np.float32(0.980588), np.float32(0.98122174), np.float32(0.9805926), np.float32(0.9806981), np.float32(0.9818616), np.float32(0.9819909), np.float32(0.9809702), np.float32(0.98217195), np.float32(0.9809858), np.float32(0.98021805), np.float32(0.9806019), np.float32(0.9803696), np.float32(0.9798243), np.float32(0.97917926), np.float32(0.9786613), np.float32(0.9789529), np.float32(0.9781608), np.float32(0.9776899), np.float32(0.9769006), np.float32(0.97622323), np.float32(0.9727675), np.float32(0.972453), np.float32(0.97320247), np.float32(0.9732546), np.float32(0.9712414), np.float32(0.97118294), np.float32(0.9721449), np.float32(0.97243464), np.float32(0.9720919), np.float32(0.9723183), np.float32(0.9712087), np.float32(0.9684579), np.float32(0.97203493), np.float32(0.97496504), np.float32(0.97606575), np.float32(0.97609234), np.float32(0.97499245), np.float32(0.9765247), np.float32(0.9745122), np.float32(0.9719607), np.float32(0.9720072), np.float32(0.97052664), np.float32(0.9719848), np.float32(0.9720562), np.float32(0.97186553), np.float32(0.9699158), np.float32(0.96830565), np.float32(0.96759063), np.float32(0.9689576), np.float32(0.96562964), np.float32(0.9626724), np.float32(0.96337324), np.float32(0.9619534), np.float32(0.9617112), np.float32(0.9633333), np.float32(0.9647039), np.float32(0.96636546), np.float32(0.96672744), np.float32(0.9650645), np.float32(0.9652592), np.float32(0.96274644), np.float32(0.9646329), np.float32(0.9636385), np.float32(0.96475005), np.float32(0.9628188), np.float32(0.96030235), np.float32(0.95535064), np.float32(0.95471966), np.float32(0.96036), np.float32(0.96127415), np.float32(0.95846397), np.float32(0.9588833), np.float32(0.95605576), np.float32(0.9576477), np.float32(0.95541537), np.float32(0.9586151), np.float32(0.9597327), np.float32(0.9561592), np.float32(0.94965947), np.float32(0.9482119), np.float32(0.93902785), np.float32(0.9241988), np.float32(0.9161345), np.float32(0.91039705), np.float32(0.9076381), np.float32(0.9069137), np.float32(0.90470093), np.float32(0.907551), np.float32(0.88906235), np.float32(0.89097905), np.float32(0.90798455), np.float32(0.89518034), np.float32(0.9056819), np.float32(0.90499777), np.float32(0.90983975), np.float32(0.905014), np.float32(0.9011445), np.float32(0.8894268), np.float32(0.89487046), np.float32(0.88548), np.float32(0.870916), np.float32(0.88787025), np.float32(0.8965605), np.float32(0.89046806), np.float32(0.8981384), np.float32(0.9082171), np.float32(0.91469353), np.float32(0.9103683), np.float32(0.9211019), np.float32(0.9205378), np.float32(0.92608106), np.float32(0.9304337), np.float32(0.9345527), np.float32(0.9391684), np.float32(0.9437662), np.float32(0.95232767), np.float32(0.9575042), np.float32(0.9619281), np.float32(0.965147), np.float32(0.96661377), np.float32(0.96876067), np.float32(0.9725261), np.float32(0.9763238), np.float32(0.97811526), np.float32(0.9771369), np.float32(0.97627014), np.float32(0.9751534), np.float32(0.97188526), np.float32(0.96580875), np.float32(0.9617364), np.float32(0.9572422), np.float32(0.9552439), np.float32(0.9454606), np.float32(0.9361361), np.float32(0.9316399), np.float32(0.91901964), np.float32(0.9049182), np.float32(0.8977491), np.float32(0.8818183), np.float32(0.8578783), np.float32(0.84735066), np.float32(0.83017796), np.float32(0.82438135), np.float32(0.7916533), np.float32(0.78982955), np.float32(0.7660679), np.float32(0.78549945), np.float32(0.7858495), np.float32(0.8055712), np.float32(0.824223), np.float32(0.83938384), np.float32(0.85401845), np.float32(0.8682905), np.float32(0.88653034), np.float32(0.8955024), np.float32(0.9139336), np.float32(0.9297994), np.float32(0.9426956), np.float32(0.950446), np.float32(0.95786893), np.float32(0.9619075), np.float32(0.96608466), np.float32(0.9691079), np.float32(0.97196937), np.float32(0.9727395), np.float32(0.9735261), np.float32(0.9748908), np.float32(0.9750171), np.float32(0.97431517), np.float32(0.97391605), np.float32(0.9740882), np.float32(0.9738443), np.float32(0.9730136), np.float32(0.97175837), np.float32(0.97279423), np.float32(0.9701718), np.float32(0.97153556), np.float32(0.97106767), np.float32(0.96960026), np.float32(0.9689456), np.float32(0.9702167), np.float32(0.96929604), np.float32(0.96853715), np.float32(0.969435), np.float32(0.97028714), np.float32(0.96677446), np.float32(0.9689418), np.float32(0.96765476), np.float32(0.9666508), np.float32(0.96612084), np.float32(0.95503193), np.float32(0.9561974), np.float32(0.9555481), np.float32(0.95508325), np.float32(0.9487272), np.float32(0.9493296), np.float32(0.94600207), np.float32(0.94695026), np.float32(0.9535155), np.float32(0.95938057), np.float32(0.96108), np.float32(0.96537894), np.float32(0.9669904), np.float32(0.96942097), np.float32(0.96984935), np.float32(0.9726626), np.float32(0.9754024), np.float32(0.9753895), np.float32(0.9783755), np.float32(0.98014706), np.float32(0.9806656), np.float32(0.9814309), np.float32(0.9815067), np.float32(0.98152554), np.float32(0.98258317), np.float32(0.98311806), np.float32(0.98367834), np.float32(0.98298615), np.float32(0.9826409), np.float32(0.98150474), np.float32(0.9806029), np.float32(0.98059225), np.float32(0.98131794), np.float32(0.98036295), np.float32(0.97978586), np.float32(0.9782115), np.float32(0.978131), np.float32(0.97777504), np.float32(0.9783629), np.float32(0.9782591), np.float32(0.9783931), np.float32(0.9786895), np.float32(0.97819525), np.float32(0.9771205), np.float32(0.9767635), np.float32(0.97631943), np.float32(0.9745067), np.float32(0.9749409), np.float32(0.9729503), np.float32(0.972624), np.float32(0.9714887), np.float32(0.9720676), np.float32(0.9718132), np.float32(0.97389686), np.float32(0.97296745), np.float32(0.97360396), np.float32(0.9723545), np.float32(0.97310996), np.float32(0.9726768), np.float32(0.9740589), np.float32(0.9748317), np.float32(0.9753518), np.float32(0.97627705), np.float32(0.97735834), np.float32(0.9783493), np.float32(0.9790654), np.float32(0.9795985), np.float32(0.9796632), np.float32(0.9803916), np.float32(0.9807357), np.float32(0.9819695), np.float32(0.9818959), np.float32(0.98141676), np.float32(0.9818064), np.float32(0.98158735), np.float32(0.9818264), np.float32(0.9823001), np.float32(0.98190594), np.float32(0.9818979), np.float32(0.98202294), np.float32(0.98231435), np.float32(0.98215955), np.float32(0.98285115), np.float32(0.9824033), np.float32(0.98253065), np.float32(0.98254734), np.float32(0.981615), np.float32(0.9812207), np.float32(0.9807042), np.float32(0.98128015), np.float32(0.9813333), np.float32(0.98071104), np.float32(0.9798671), np.float32(0.97938913), np.float32(0.9789042), np.float32(0.97909707), np.float32(0.9793174), np.float32(0.9795951), np.float32(0.9804749), np.float32(0.9808488), np.float32(0.9805691), np.float32(0.9814284), np.float32(0.981024), np.float32(0.98069227), np.float32(0.98144686), np.float32(0.98142815), np.float32(0.9812507), np.float32(0.9815221), np.float32(0.9814859), np.float32(0.9820005), np.float32(0.9822811), np.float32(0.98201895), np.float32(0.9819589), np.float32(0.98154795), np.float32(0.9815014), np.float32(0.9822728), np.float32(0.9826721), np.float32(0.98275775), np.float32(0.9824072), np.float32(0.98218614), np.float32(0.98312414), np.float32(0.982973), np.float32(0.98264104), np.float32(0.98234504), np.float32(0.98275316), np.float32(0.98219925), np.float32(0.9829624), np.float32(0.9835946), np.float32(0.9830487), np.float32(0.9829936), np.float32(0.9825151), np.float32(0.9827436), np.float32(0.98323846), np.float32(0.98272043), np.float32(0.9823063), np.float32(0.9825227), np.float32(0.98313105), np.float32(0.98316795), np.float32(0.9828205), np.float32(0.98295206), np.float32(0.9832991), np.float32(0.98333055), np.float32(0.9833362), np.float32(0.9830873), np.float32(0.9827802), np.float32(0.9833484), np.float32(0.9839851), np.float32(0.9840291), np.float32(0.9837712), np.float32(0.9841331), np.float32(0.98406327), np.float32(0.9836016), np.float32(0.9842604), np.float32(0.98493576), np.float32(0.98464936), np.float32(0.9847311), np.float32(0.9844971), np.float32(0.9845999), np.float32(0.9847936), np.float32(0.9852728), np.float32(0.9849172), np.float32(0.9845046), np.float32(0.9841621), np.float32(0.98344654), np.float32(0.98315096), np.float32(0.9830934), np.float32(0.9831145), np.float32(0.9835671), np.float32(0.9836039), np.float32(0.9832722), np.float32(0.982781), np.float32(0.98309165), np.float32(0.98288476), np.float32(0.9821613), np.float32(0.9821806), np.float32(0.9824494), np.float32(0.9823652), np.float32(0.9814387), np.float32(0.981784), np.float32(0.98215026), np.float32(0.9810956), np.float32(0.9809169), np.float32(0.98137945), np.float32(0.981059), np.float32(0.9802099), np.float32(0.9814378), np.float32(0.98169935), np.float32(0.98162836), np.float32(0.9815762), np.float32(0.9813695), np.float32(0.98182744), np.float32(0.98115885), np.float32(0.9809496), np.float32(0.98042744), np.float32(0.9792894), np.float32(0.9791972), np.float32(0.9789827), np.float32(0.9777265), np.float32(0.9779414), np.float32(0.978028), np.float32(0.9771567), np.float32(0.97809404), np.float32(0.9769099), np.float32(0.97538936), np.float32(0.9745686), np.float32(0.97325665), np.float32(0.969403), np.float32(0.96808684), np.float32(0.96155876), np.float32(0.9605443), np.float32(0.95770466), np.float32(0.95404124), np.float32(0.9529988), np.float32(0.9472791), np.float32(0.9510212), np.float32(0.94660074), np.float32(0.9501212), np.float32(0.94985926), np.float32(0.94944227), np.float32(0.94843554), np.float32(0.9475275), np.float32(0.9469247), np.float32(0.9409286), np.float32(0.94055873), np.float32(0.9408958), np.float32(0.94371414), np.float32(0.95082295), np.float32(0.94826645), np.float32(0.9542532), np.float32(0.9573739), np.float32(0.9583886), np.float32(0.95869225), np.float32(0.96572345), np.float32(0.96802986), np.float32(0.97182727), np.float32(0.9723556), np.float32(0.9748457), np.float32(0.97698396), np.float32(0.9779455), np.float32(0.9784379), np.float32(0.97817206), np.float32(0.9768634), np.float32(0.97702605), np.float32(0.9771086), np.float32(0.9771602), np.float32(0.97772455), np.float32(0.9768708), np.float32(0.9748229), np.float32(0.97449243), np.float32(0.974818), np.float32(0.975044), np.float32(0.9743712), np.float32(0.97427464), np.float32(0.9726026), np.float32(0.9737803), np.float32(0.9745533), np.float32(0.9747799), np.float32(0.9758094), np.float32(0.9752076), np.float32(0.9772002), np.float32(0.97631776), np.float32(0.9762814), np.float32(0.9775416), np.float32(0.97792995), np.float32(0.97831726), np.float32(0.9793378), np.float32(0.97892535), np.float32(0.97932017), np.float32(0.9793322), np.float32(0.9795576), np.float32(0.97951263), np.float32(0.980028), np.float32(0.9803608), np.float32(0.9806701), np.float32(0.9810728), np.float32(0.981061), np.float32(0.9809091), np.float32(0.9807613), np.float32(0.9794886), np.float32(0.9784445), np.float32(0.97805697), np.float32(0.97699773), np.float32(0.9776813), np.float32(0.9766173), np.float32(0.9771224), np.float32(0.9775448), np.float32(0.9778315), np.float32(0.97731507), np.float32(0.97755706), np.float32(0.9770785), np.float32(0.976393), np.float32(0.97586787), np.float32(0.9757671), np.float32(0.97402555), np.float32(0.97382826), np.float32(0.97362536), np.float32(0.97415775), np.float32(0.9737936), np.float32(0.9749015), np.float32(0.97569263), np.float32(0.97624516), np.float32(0.9754471), np.float32(0.97509164), np.float32(0.97709095), np.float32(0.977813), np.float32(0.9770108), np.float32(0.9759748), np.float32(0.976845), np.float32(0.97245324), np.float32(0.9693778), np.float32(0.96777225), np.float32(0.96829736), np.float32(0.9677327), np.float32(0.9675262), np.float32(0.96844673), np.float32(0.9688339), np.float32(0.9679684), np.float32(0.9701586), np.float32(0.9711632), np.float32(0.9694756), np.float32(0.9682615), np.float32(0.9669554), np.float32(0.96514654), np.float32(0.9600589), np.float32(0.9624684), np.float32(0.9623308), np.float32(0.9627041), np.float32(0.96340543), np.float32(0.96742934), np.float32(0.9707441), np.float32(0.9721986), np.float32(0.97338754), np.float32(0.97320247), np.float32(0.9765984), np.float32(0.9709265), np.float32(0.9677141), np.float32(0.96360475), np.float32(0.9589068), np.float32(0.96011615), np.float32(0.95888215)], 'MEISVTGLSSIDNGIGSWDLKTGTEQLRFKQCASPAHGLTAVGDKFLAASQLRNASGSSGSIFFWSWNKPQAEVKSFPLESITALAANMEGTYIVGGGASGDIFLWEVSSGKLLKKWHGHDQSVTCLLFSGDDSLLVSGSKDGYVRVWSLIRLFDDIQRQQQGSTFYEHDFNEHTTSVTDIVIDYGGCNALLVTASEDCTCKVWSLSKGKLLRNIIFPAAINALALNSYKHHFSMLVIKIAKFISVP': [np.float32(0.2516611), np.float32(0.22992285), np.float32(0.17067565), np.float32(0.18389492), np.float32(0.22358477), np.float32(0.22267596), np.float32(0.15816014), np.float32(0.14375006), np.float32(0.122539215), np.float32(0.12406758), np.float32(0.1383625), np.float32(0.14896281), np.float32(0.13015689), np.float32(0.1232971), np.float32(0.102764845), np.float32(0.117723115), np.float32(0.13238), np.float32(0.13435061), np.float32(0.17295039), np.float32(0.18210307), np.float32(0.1719965), np.float32(0.179589), np.float32(0.15220279), np.float32(0.15115936), np.float32(0.1486339), np.float32(0.13881615), np.float32(0.13127515), np.float32(0.116023056), np.float32(0.10795794), np.float32(0.11489612), np.float32(0.10579319), np.float32(0.0974828), np.float32(0.09669561), np.float32(0.09407296), np.float32(0.07885948), np.float32(0.08267387), np.float32(0.07987191), np.float32(0.063829795), np.float32(0.056366034), np.float32(0.058506906), np.float32(0.049070466), np.float32(0.050918475), np.float32(0.04701951), np.float32(0.040340446), np.float32(0.03775426), np.float32(0.03701153), np.float32(0.037683368), np.float32(0.03596822), np.float32(0.032196146), np.float32(0.028846098), np.float32(0.024924599), np.float32(0.023200214), np.float32(0.024394255), np.float32(0.025283504), np.float32(0.0269952), np.float32(0.02430232), np.float32(0.027898958), np.float32(0.031291306), np.float32(0.03823844), np.float32(0.046210423), np.float32(0.053856105), np.float32(0.061481602), np.float32(0.068502665), np.float32(0.07073722), np.float32(0.0799048), np.float32(0.07263916), np.float32(0.07243562), np.float32(0.07361716), np.float32(0.076790005), np.float32(0.073604904), np.float32(0.06404841), np.float32(0.060313027), np.float32(0.060586926), np.float32(0.06310353), np.float32(0.06263707), np.float32(0.06999616), np.float32(0.07755253), np.float32(0.07948159), np.float32(0.09304867), np.float32(0.09424773), np.float32(0.08745985), np.float32(0.07803879), np.float32(0.062175486), np.float32(0.046508502), np.float32(0.03803024), np.float32(0.03430941), np.float32(0.028512217), np.float32(0.024402773), np.float32(0.021413313), np.float32(0.019852843), np.float32(0.01920739), np.float32(0.017179124), np.float32(0.013421825), np.float32(0.012659835), np.float32(0.012303115), np.float32(0.012273292), np.float32(0.012603948), np.float32(0.016213289), np.float32(0.017969172), np.float32(0.018667253), np.float32(0.02163824), np.float32(0.02127245), np.float32(0.020786624), np.float32(0.022934398), np.float32(0.025198277), np.float32(0.026830465), np.float32(0.030425739), np.float32(0.03957551), np.float32(0.04801533), np.float32(0.053405922), np.float32(0.06053119), np.float32(0.056238346), np.float32(0.050857905), np.float32(0.052352637), np.float32(0.048098877), np.float32(0.04902076), np.float32(0.04780782), np.float32(0.048495904), np.float32(0.04973207), np.float32(0.053911727), np.float32(0.06347029), np.float32(0.0596474), np.float32(0.05242421), np.float32(0.044165995), np.float32(0.03414778), np.float32(0.029921947), np.float32(0.027073748), np.float32(0.02307211), np.float32(0.019444494), np.float32(0.020996297), np.float32(0.018929953), np.float32(0.016489297), np.float32(0.01460367), np.float32(0.011908163), np.float32(0.010291987), np.float32(0.00948531), np.float32(0.0100092655), np.float32(0.009388013), np.float32(0.009712943), np.float32(0.011086214), np.float32(0.013555784), np.float32(0.015241805), np.float32(0.0149293905), np.float32(0.015163371), np.float32(0.015822608), np.float32(0.01724727), np.float32(0.020047184), np.float32(0.02487806), np.float32(0.03200042), np.float32(0.039328974), np.float32(0.04585993), np.float32(0.05149121), np.float32(0.05575501), np.float32(0.05367787), np.float32(0.051296387), np.float32(0.054733045), np.float32(0.06553783), np.float32(0.07816534), np.float32(0.09323654), np.float32(0.10728377), np.float32(0.12865978), np.float32(0.1492541), np.float32(0.16508332), np.float32(0.17699811), np.float32(0.23821592), np.float32(0.25748292), np.float32(0.29468107), np.float32(0.32549176), np.float32(0.3583571), np.float32(0.37060234), np.float32(0.36913627), np.float32(0.26346216), np.float32(0.17020075), np.float32(0.13613793), np.float32(0.1067102), np.float32(0.09579564), np.float32(0.07868757), np.float32(0.07129398), np.float32(0.07219851), np.float32(0.056804255), np.float32(0.045365382), np.float32(0.03794777), np.float32(0.03332849), np.float32(0.03051118), np.float32(0.026174316), np.float32(0.026813636), np.float32(0.028281834), np.float32(0.03185741), np.float32(0.027181692), np.float32(0.026128834), np.float32(0.028036349), np.float32(0.026931085), np.float32(0.027688742), np.float32(0.029609349), np.float32(0.03168387), np.float32(0.03998364), np.float32(0.046614736), np.float32(0.056474533), np.float32(0.063601546), np.float32(0.05609011), np.float32(0.058619678), np.float32(0.06394752), np.float32(0.069516376), np.float32(0.068247594), np.float32(0.071718015), np.float32(0.07128882), np.float32(0.07588745), np.float32(0.080369994), np.float32(0.078999214), np.float32(0.065604575), np.float32(0.06168521), np.float32(0.06797172), np.float32(0.07007865), np.float32(0.07365816), np.float32(0.06782538), np.float32(0.07034076), np.float32(0.08037724), np.float32(0.105131805), np.float32(0.104952835), np.float32(0.09640906), np.float32(0.08826498), np.float32(0.08816392), np.float32(0.07093312), np.float32(0.06891367), np.float32(0.06823274), np.float32(0.05725578), np.float32(0.057780072), np.float32(0.063947774), np.float32(0.06986328), np.float32(0.06899135), np.float32(0.068847194), np.float32(0.07783665), np.float32(0.097258985), np.float32(0.10909801), np.float32(0.11777968), np.float32(0.15450783), np.float32(0.15825671), np.float32(0.16464628), np.float32(0.17041704), np.float32(0.15836366), np.float32(0.15935616), np.float32(0.16820355), np.float32(0.2335974), np.float32(0.29051065), np.float32(0.35354608), np.float32(0.3808273), np.float32(0.5150267)], 'MKKLKALKHFXDDDLHAVLCEFNAVIEDFTSPVEKRHFRYEEHLKSMKRRSSASVSDSGISDSDSAEGLSRNSFSFSDEKLNSPVPPCPAVTSSKAKLGDTKELEDFIADLDKTLASKHVSWSLRGEKATEEQHTHTQRRQEDPTRPQSGPLCPLTPAGYIES': [np.float32(0.6020526), np.float32(0.6118879), np.float32(0.6117295), np.float32(0.62968546), np.float32(0.6151515), np.float32(0.663472), np.float32(0.58811975), np.float32(0.52690154), np.float32(0.51845187), np.float32(0.50763965), np.float32(0.4829579), np.float32(0.466136), np.float32(0.45790184), np.float32(0.38590768), np.float32(0.37440082), np.float32(0.37841007), np.float32(0.3824325), np.float32(0.39285251), np.float32(0.39444625), np.float32(0.39403686), np.float32(0.39301115), np.float32(0.37118927), np.float32(0.38923532), np.float32(0.38461617), np.float32(0.3721113), np.float32(0.3484495), np.float32(0.34626955), np.float32(0.36053115), np.float32(0.3414477), np.float32(0.335524), np.float32(0.3467133), np.float32(0.3442939), np.float32(0.3338166), np.float32(0.33079433), np.float32(0.3625197), np.float32(0.357089), np.float32(0.3581832), np.float32(0.39807186), np.float32(0.4539894), np.float32(0.4691337), np.float32(0.49690416), np.float32(0.55915385), np.float32(0.60171825), np.float32(0.63723254), np.float32(0.66508836), np.float32(0.7236586), np.float32(0.7505347), np.float32(0.785119), np.float32(0.79566216), np.float32(0.821082), np.float32(0.8532622), np.float32(0.8647193), np.float32(0.8881297), np.float32(0.9019739), np.float32(0.9171271), np.float32(0.9362075), np.float32(0.95112234), np.float32(0.9572972), np.float32(0.96162885), np.float32(0.97008115), np.float32(0.9739386), np.float32(0.97545654), np.float32(0.9769693), np.float32(0.977697), np.float32(0.9786816), np.float32(0.9777736), np.float32(0.9778346), np.float32(0.97686404), np.float32(0.97773015), np.float32(0.9773507), np.float32(0.97797126), np.float32(0.97747463), np.float32(0.9777039), np.float32(0.9781737), np.float32(0.9770676), np.float32(0.97738785), np.float32(0.9766806), np.float32(0.9765439), np.float32(0.9759913), np.float32(0.9749374), np.float32(0.9749908), np.float32(0.9730801), np.float32(0.97365487), np.float32(0.97421783), np.float32(0.9747098), np.float32(0.9755073), np.float32(0.97496164), np.float32(0.97437966), np.float32(0.97081697), np.float32(0.9679001), np.float32(0.9632835), np.float32(0.95831627), np.float32(0.9466943), np.float32(0.9346026), np.float32(0.9107892), np.float32(0.9003448), np.float32(0.8670645), np.float32(0.8401638), np.float32(0.8156417), np.float32(0.77312315), np.float32(0.72580516), np.float32(0.70512587), np.float32(0.66419065), np.float32(0.6299697), np.float32(0.6393333), np.float32(0.5976797), np.float32(0.6152431), np.float32(0.59884953), np.float32(0.5908794), np.float32(0.5690807), np.float32(0.56374556), np.float32(0.541692), np.float32(0.5459682), np.float32(0.5502635), np.float32(0.53972524), np.float32(0.55182517), np.float32(0.60972315), np.float32(0.6214641), np.float32(0.64859426), np.float32(0.68685853), np.float32(0.7532261), np.float32(0.7778119), np.float32(0.8133387), np.float32(0.8409892), np.float32(0.8538246), np.float32(0.85831064), np.float32(0.8726395), np.float32(0.9024113), np.float32(0.9136572), np.float32(0.91783863), np.float32(0.934086), np.float32(0.93652093), np.float32(0.93889487), np.float32(0.9494534), np.float32(0.9552473), np.float32(0.9603736), np.float32(0.9650289), np.float32(0.9651067), np.float32(0.9648393), np.float32(0.96702117), np.float32(0.96812326), np.float32(0.96788746), np.float32(0.96967256), np.float32(0.9723829), np.float32(0.9730181), np.float32(0.9731111), np.float32(0.9732876), np.float32(0.9711137), np.float32(0.97026396), np.float32(0.971046), np.float32(0.9726667), np.float32(0.96948045), np.float32(0.96839136), np.float32(0.9665553), np.float32(0.96337545), np.float32(0.9609328), np.float32(0.9578872), np.float32(0.9532922), np.float32(0.95385975), np.float32(0.9470545), np.float32(0.95031905), np.float32(0.95789635), np.float32(0.96499044)], 'MSMSSCYQHKLSEKLTILNDRGRGVLIRIYNIKKTCSDPKSKPPFLLEKSMESSVKYISKKFPNIDVRSSTQHLGPVHKEKVEIVRFLTNYYQSFVDVMEFRDHVYELLNTIDACQCHFDINLNFDFTRSYLDLIVTYTSVILLLSRIEDRRVLIGMYNCAFEMTQGHSDPSFARLGQMVLEYEHPLKKLIEEFGPHTKAVSGALLSLHFLFTRRNQGAEQWRSAQLLSLISAPPTMINPASSDTMACEYLSLEVMERWILIGFLLCHGCLNANPQCQKLWKLGLQGSLYITLIREEVLQVHKVTEDLFGSLKGYGKRVTDIKESKEYVVNNSGQFHWQRRQFLRIAVKELDTVLMDEPGLLGPKALLAFLALSFVRDEVNWLIRHAENVTKTKTPEDYVDPYIAELLFLLEEVRSLIQKHTKVIQRYHLQYLARFDALVLSDTIQNLSVCPEEESIIMSSFVSTLSSLNLKQVDTGEKFDFSGLRLDWFRLQTYTSVNKAPMHLYENPDLAKIMNLIVFHSRMLDSVEEILLPVGAVAQAVLADLQPPFPSLVVFQVVEESSFLTLDMLESCFPYVLLRNAYREVSRAFYLSRVPANAH': [np.float32(0.71638364), np.float32(0.67792124), np.float32(0.62101436), np.float32(0.5849501), np.float32(0.60031164), np.float32(0.57227147), np.float32(0.54582185), np.float32(0.570485), np.float32(0.56630653), np.float32(0.49574405), np.float32(0.48108467), np.float32(0.47374818), np.float32(0.41973865), np.float32(0.30386645), np.float32(0.23984253), np.float32(0.17246456), np.float32(0.17112732), np.float32(0.15060124), np.float32(0.13643245), np.float32(0.12924086), np.float32(0.11328072), np.float32(0.11223788), np.float32(0.11934884), np.float32(0.1358162), np.float32(0.13535124), np.float32(0.13297029), np.float32(0.13335922), np.float32(0.15995394), np.float32(0.21445516), np.float32(0.24288096), np.float32(0.28441605), np.float32(0.29897004), np.float32(0.25462922), np.float32(0.22316718), np.float32(0.2262897), np.float32(0.21052203), np.float32(0.20629166), np.float32(0.24690264), np.float32(0.28120664), np.float32(0.29996157), np.float32(0.3759239), np.float32(0.43357867), np.float32(0.48429027), np.float32(0.49152637), np.float32(0.5334883), np.float32(0.46971455), np.float32(0.42544654), np.float32(0.39735398), np.float32(0.4389208), np.float32(0.4628576), np.float32(0.4138271), np.float32(0.38028935), np.float32(0.3766444), np.float32(0.34094062), np.float32(0.33339354), np.float32(0.3077126), np.float32(0.31453928), np.float32(0.33060056), np.float32(0.31656423), np.float32(0.34096923), np.float32(0.3593937), np.float32(0.34254158), np.float32(0.3457308), np.float32(0.3735341), np.float32(0.35915118), np.float32(0.34288216), np.float32(0.32611987), np.float32(0.3215788), np.float32(0.3127984), np.float32(0.30897808), np.float32(0.3066924), np.float32(0.31403834), np.float32(0.3060774), np.float32(0.24390545), np.float32(0.2526228), np.float32(0.24438213), np.float32(0.21684226), np.float32(0.20415536), np.float32(0.21254152), np.float32(0.186606), np.float32(0.15399258), np.float32(0.13947964), np.float32(0.12672643), np.float32(0.11659908), np.float32(0.09368501), np.float32(0.0841847), np.float32(0.07725767), np.float32(0.0675978), np.float32(0.06599168), np.float32(0.061839204), np.float32(0.06699462), np.float32(0.066357434), np.float32(0.06157885), np.float32(0.051692512), np.float32(0.051844224), np.float32(0.048305977), np.float32(0.04800806), np.float32(0.046464693), np.float32(0.04772054), np.float32(0.054481424), np.float32(0.05445005), np.float32(0.06306089), np.float32(0.06094025), np.float32(0.06059949), np.float32(0.06414164), np.float32(0.062307682), np.float32(0.06059519), np.float32(0.06006379), np.float32(0.06770374), np.float32(0.06322811), np.float32(0.07243761), np.float32(0.073378205), np.float32(0.06864636), np.float32(0.06929175), np.float32(0.07306238), np.float32(0.061463203), np.float32(0.060420137), np.float32(0.06959726), np.float32(0.07225625), np.float32(0.06077536), np.float32(0.060345184), np.float32(0.06425993), np.float32(0.052991092), np.float32(0.05054246), np.float32(0.049679115), np.float32(0.045843065), np.float32(0.04518885), np.float32(0.043375194), np.float32(0.038466413), np.float32(0.033230577), np.float32(0.029762119), np.float32(0.029720005), np.float32(0.025504168), np.float32(0.023260925), np.float32(0.020600034), np.float32(0.020327538), np.float32(0.017771166), np.float32(0.018417045), np.float32(0.020163951), np.float32(0.020597475), np.float32(0.023153203), np.float32(0.020536894), np.float32(0.019825732), np.float32(0.018862406), np.float32(0.018613808), np.float32(0.016439246), np.float32(0.017325195), np.float32(0.018509386), np.float32(0.018485935), np.float32(0.017939325), np.float32(0.017650547), np.float32(0.019618167), np.float32(0.020603122), np.float32(0.023335757), np.float32(0.027679008), np.float32(0.034002606), np.float32(0.039335914), np.float32(0.046649437), np.float32(0.050876137), np.float32(0.055898648), np.float32(0.061485086), np.float32(0.052063867), np.float32(0.05689306), np.float32(0.057172433), np.float32(0.05178753), np.float32(0.05237487), np.float32(0.05955669), np.float32(0.058013417), np.float32(0.055280764), np.float32(0.06013917), np.float32(0.068599775), np.float32(0.06596471), np.float32(0.072505444), np.float32(0.083370745), np.float32(0.092848584), np.float32(0.083208986), np.float32(0.09332741), np.float32(0.10245997), np.float32(0.08286026), np.float32(0.070681855), np.float32(0.076150104), np.float32(0.07907898), np.float32(0.07277013), np.float32(0.069161355), np.float32(0.07833762), np.float32(0.092022344), np.float32(0.08603892), np.float32(0.08709247), np.float32(0.08631631), np.float32(0.08785287), np.float32(0.07928668), np.float32(0.084693864), np.float32(0.084980614), np.float32(0.07831712), np.float32(0.073659465), np.float32(0.06974533), np.float32(0.0631654), np.float32(0.05789257), np.float32(0.05305642), np.float32(0.050498005), np.float32(0.04306772), np.float32(0.036326345), np.float32(0.041711252), np.float32(0.04656747), np.float32(0.045028776), np.float32(0.050082), np.float32(0.053288277), np.float32(0.05198501), np.float32(0.04973439), np.float32(0.048344605), np.float32(0.047501512), np.float32(0.04502495), np.float32(0.04383069), np.float32(0.047154162), np.float32(0.050385453), np.float32(0.04884844), np.float32(0.051135916), np.float32(0.053354852), np.float32(0.05339336), np.float32(0.058514167), np.float32(0.07203774), np.float32(0.0707689), np.float32(0.07617658), np.float32(0.08601657), np.float32(0.100124694), np.float32(0.11058817), np.float32(0.12261901), np.float32(0.11590427), np.float32(0.1272948), np.float32(0.119496055), np.float32(0.11755922), np.float32(0.12807871), np.float32(0.11719717), np.float32(0.12723802), np.float32(0.11939129), np.float32(0.10637969), np.float32(0.10480193), np.float32(0.11247801), np.float32(0.11282502), np.float32(0.107965015), np.float32(0.10253366), np.float32(0.10297584), np.float32(0.10270727), np.float32(0.105748), np.float32(0.10314039), np.float32(0.10341083), np.float32(0.09203461), np.float32(0.078785814), np.float32(0.06405984), np.float32(0.05487129), np.float32(0.051678665), np.float32(0.04116221), np.float32(0.03477321), np.float32(0.02930184), np.float32(0.024487423), np.float32(0.0232033), np.float32(0.021437172), np.float32(0.020860462), np.float32(0.021014271), np.float32(0.019531101), np.float32(0.022306755), np.float32(0.019464718), np.float32(0.020810848), np.float32(0.023123233), np.float32(0.023817744), np.float32(0.023858005), np.float32(0.024655674), np.float32(0.030345201), np.float32(0.030238302), np.float32(0.0320003), np.float32(0.038009107), np.float32(0.043339998), np.float32(0.045600064), np.float32(0.049004715), np.float32(0.059265032), np.float32(0.06370451), np.float32(0.066476285), np.float32(0.06811696), np.float32(0.06931397), np.float32(0.067851506), np.float32(0.0680932), np.float32(0.07004128), np.float32(0.070526786), np.float32(0.07431032), np.float32(0.08010619), np.float32(0.07652854), np.float32(0.06583302), np.float32(0.060813002), np.float32(0.059173837), np.float32(0.059623264), np.float32(0.053153876), np.float32(0.058315773), np.float32(0.060253445), np.float32(0.055949427), np.float32(0.055979997), np.float32(0.06010717), np.float32(0.05719041), np.float32(0.05563809), np.float32(0.05502932), np.float32(0.05503866), np.float32(0.051251523), np.float32(0.057238255), np.float32(0.06843332), np.float32(0.07525687), np.float32(0.07790515), np.float32(0.08894568), np.float32(0.10783876), np.float32(0.1051942), np.float32(0.109480076), np.float32(0.12195163), np.float32(0.13307257), np.float32(0.14418308), np.float32(0.149031), np.float32(0.15490086), np.float32(0.16387516), np.float32(0.16243595), np.float32(0.17530115), np.float32(0.18252654), np.float32(0.17715994), np.float32(0.18280397), np.float32(0.20333984), np.float32(0.20948358), np.float32(0.22580123), np.float32(0.21178219), np.float32(0.21372843), np.float32(0.20011692), np.float32(0.20133159), np.float32(0.2071953), np.float32(0.2022441), np.float32(0.1780166), np.float32(0.17611463), np.float32(0.17144898), np.float32(0.14260031), np.float32(0.1352699), np.float32(0.13528077), np.float32(0.09945546), np.float32(0.07486609), np.float32(0.08018924), np.float32(0.07149836), np.float32(0.057978712), np.float32(0.06219408), np.float32(0.060755357), np.float32(0.05818023), np.float32(0.05019657), np.float32(0.04900899), np.float32(0.053542357), np.float32(0.056235835), np.float32(0.05565175), np.float32(0.062416174), np.float32(0.063274994), np.float32(0.06339945), np.float32(0.060639735), np.float32(0.05888759), np.float32(0.06693008), np.float32(0.05982084), np.float32(0.056743458), np.float32(0.057909194), np.float32(0.052733634), np.float32(0.050849482), np.float32(0.049463797), np.float32(0.048491154), np.float32(0.0404501), np.float32(0.03689002), np.float32(0.03704232), np.float32(0.032434437), np.float32(0.030703906), np.float32(0.03359411), np.float32(0.036727488), np.float32(0.032362852), np.float32(0.028707644), np.float32(0.024170209), np.float32(0.018579023), np.float32(0.016327763), np.float32(0.017144892), np.float32(0.018125433), np.float32(0.017374264), np.float32(0.020953257), np.float32(0.024447402), np.float32(0.025519604), np.float32(0.03094402), np.float32(0.03951672), np.float32(0.04516625), np.float32(0.05494146), np.float32(0.06490956), np.float32(0.074805945), np.float32(0.097697824), np.float32(0.10894628), np.float32(0.11789746), np.float32(0.12061981), np.float32(0.1226776), np.float32(0.12176482), np.float32(0.117997505), np.float32(0.11961602), np.float32(0.12226578), np.float32(0.12574574), np.float32(0.121287175), np.float32(0.12406819), np.float32(0.120991), np.float32(0.11728605), np.float32(0.1056064), np.float32(0.101425745), np.float32(0.09687969), np.float32(0.08327221), np.float32(0.076141834), np.float32(0.07137723), np.float32(0.05540718), np.float32(0.0443006), np.float32(0.045048125), np.float32(0.045303464), np.float32(0.039446756), np.float32(0.034634348), np.float32(0.03986305), np.float32(0.04050103), np.float32(0.03523909), np.float32(0.037211172), np.float32(0.041146286), np.float32(0.044255935), np.float32(0.042540405), np.float32(0.04483525), np.float32(0.05317595), np.float32(0.050664857), np.float32(0.046614416), np.float32(0.050607704), np.float32(0.05861778), np.float32(0.04887918), np.float32(0.047451988), np.float32(0.05239733), np.float32(0.047554266), np.float32(0.04083229), np.float32(0.041158844), np.float32(0.04601709), np.float32(0.043265153), np.float32(0.04011812), np.float32(0.039796054), np.float32(0.043086257), np.float32(0.042289846), np.float32(0.04093004), np.float32(0.048948497), np.float32(0.049547765), np.float32(0.047927044), np.float32(0.053610213), np.float32(0.06510164), np.float32(0.077151775), np.float32(0.07263942), np.float32(0.08835948), np.float32(0.09186565), np.float32(0.08406635), np.float32(0.08013471), np.float32(0.08796767), np.float32(0.09166441), np.float32(0.07167688), np.float32(0.072272494), np.float32(0.08227794), np.float32(0.08635394), np.float32(0.074537225), np.float32(0.07403376), np.float32(0.07560684), np.float32(0.07825405), np.float32(0.065637656), np.float32(0.0727625), np.float32(0.07175053), np.float32(0.06302865), np.float32(0.062274512), np.float32(0.0668008), np.float32(0.07654876), np.float32(0.06422516), np.float32(0.07169157), np.float32(0.075094074), np.float32(0.07598063), np.float32(0.089260995), np.float32(0.07442666), np.float32(0.08420926), np.float32(0.09573799), np.float32(0.09310251), np.float32(0.10100381), np.float32(0.08653489), np.float32(0.09658821), np.float32(0.11078357), np.float32(0.09342954), np.float32(0.098661944), np.float32(0.07296613), np.float32(0.08220499), np.float32(0.092677735), np.float32(0.075897835), np.float32(0.058431946), np.float32(0.064978406), np.float32(0.061179437), np.float32(0.05657564), np.float32(0.06699301), np.float32(0.06336402), np.float32(0.0596141), np.float32(0.053359225), np.float32(0.06040686), np.float32(0.056152347), np.float32(0.05485769), np.float32(0.05920127), np.float32(0.066544436), np.float32(0.06950428), np.float32(0.070686586), np.float32(0.07531477), np.float32(0.06623896), np.float32(0.08106185), np.float32(0.08881586), np.float32(0.083193816), np.float32(0.09924027), np.float32(0.08208674), np.float32(0.074895605), np.float32(0.071853906), np.float32(0.07275961), np.float32(0.0657679), np.float32(0.06222921), np.float32(0.060978662), np.float32(0.05163052), np.float32(0.05386241), np.float32(0.060423877), np.float32(0.059452873), np.float32(0.05387207), np.float32(0.05032291), np.float32(0.056544714), np.float32(0.04878726), np.float32(0.047724623), np.float32(0.045427322), np.float32(0.04571079), np.float32(0.050604016), np.float32(0.049130354), np.float32(0.045647193), np.float32(0.046307124), np.float32(0.04710439), np.float32(0.046659373), np.float32(0.05314307), np.float32(0.050714444), np.float32(0.04814646), np.float32(0.051729552), np.float32(0.06544428), np.float32(0.0703738), np.float32(0.071867995), np.float32(0.09015405), np.float32(0.10945196), np.float32(0.090930134), np.float32(0.09524987), np.float32(0.108894095), np.float32(0.10414982), np.float32(0.098609775), np.float32(0.099806614), np.float32(0.10085063), np.float32(0.10442197), np.float32(0.10227189), np.float32(0.10029093), np.float32(0.11751561), np.float32(0.12503946), np.float32(0.13812466), np.float32(0.15398736), np.float32(0.13272743), np.float32(0.12226829), np.float32(0.11899311), np.float32(0.1095719), np.float32(0.11011341), np.float32(0.08774539), np.float32(0.07758589), np.float32(0.06531651), np.float32(0.059469055), np.float32(0.050125144), np.float32(0.045538034), np.float32(0.04585172), np.float32(0.044226527), np.float32(0.044376075), np.float32(0.04559299), np.float32(0.046252836), np.float32(0.05454984), np.float32(0.06375022), np.float32(0.07449398), np.float32(0.068793535), np.float32(0.0640551), np.float32(0.060566224), np.float32(0.056816865), np.float32(0.05192562), np.float32(0.051499184), np.float32(0.05220539), np.float32(0.052573893), np.float32(0.059210926), np.float32(0.05917027), np.float32(0.07079023), np.float32(0.0914785), np.float32(0.11038667), np.float32(0.122444026), np.float32(0.13618568), np.float32(0.14842486), np.float32(0.15477824), np.float32(0.17890082), np.float32(0.19419874), np.float32(0.19607693), np.float32(0.21822065), np.float32(0.2136991), np.float32(0.23723917), np.float32(0.258008), np.float32(0.3052706), np.float32(0.32679573), np.float32(0.37344193), np.float32(0.43549502), np.float32(0.43215966)], 'MASAQDPFYIVKDEIQESIEKIQDTLHQWKQTPENTGEHVHLTKEIIASCESIQWQVVELEKAISVAERDPAYYGLNEVEIGKRRNWTSTARNQVVSIRRCVEAGKQKSAFGHSVNPSELVRSKQHIAQDNDDFIASESDQQMLLIKRQDEELDELSASVQRIGGVGLTIHDELVGQKRVAMVLKKASLKGQIMMIAFLVRSSGGIVGQSPSHPSPAQRSKKALEAFIAEGHFRPTHQNPRRGAPLYKRCPRVYPAPPPHTPHRHSAPPPRTRRSKKMSHRKFEHPRHGSLGFLPRKRSSRHRGKVKSFPKDDVNKPCHLTSFVGYKAGMTHIVREVEKPGSKLHKKETCEAVTIIETPPIVVVGLVAYVKTPRGLRSLNSVWAQHLSEEVRRRFYKNWCKSKKKAFTKYALKYDSDAGKKEIQMQLEKMKKYASVVRVIVHTQIRKMKGLKQKKAHLMEIQINGGTIADKVDYGYKFFEKEIPVDAVFQKDEMIDIIGVTKGKGYEGVVTRWGVTRLPRKTHRGLRKVACIGAWHPARVSYTVARAGQNGYHHRTEMNKKVYKIGKSGQESHAACTEFDRTEKDITPMGGFPHYGVVKGDYLMIKGCCVGPKKRVVTLRQSLLKQTSRLALEEIKLKFIDTSSKFGHGRFQTTDEKQRFFGKLKA': [np.float32(0.43770626), np.float32(0.429644), np.float32(0.4360754), np.float32(0.4253775), np.float32(0.43949068), np.float32(0.4575559), np.float32(0.42678753), np.float32(0.37805045), np.float32(0.36605176), np.float32(0.37850899), np.float32(0.31856743), np.float32(0.3029564), np.float32(0.30893716), np.float32(0.28100455), np.float32(0.27701253), np.float32(0.27540988), np.float32(0.2760393), np.float32(0.23413523), np.float32(0.23297651), np.float32(0.24745116), np.float32(0.24005465), np.float32(0.23560858), np.float32(0.23567128), np.float32(0.26332533), np.float32(0.25869578), np.float32(0.25372365), np.float32(0.2733294), np.float32(0.29198867), np.float32(0.28114283), np.float32(0.2852059), np.float32(0.2938346), np.float32(0.27933416), np.float32(0.2799766), np.float32(0.2686435), np.float32(0.28029767), np.float32(0.26918337), np.float32(0.26063555), np.float32(0.26346225), np.float32(0.25050208), np.float32(0.22351225), np.float32(0.21015231), np.float32(0.22097991), np.float32(0.21622892), np.float32(0.20476086), np.float32(0.20794746), np.float32(0.17938893), np.float32(0.1686502), np.float32(0.1670435), np.float32(0.14659728), np.float32(0.14960793), np.float32(0.15431295), np.float32(0.15996176), np.float32(0.15354179), np.float32(0.14900137), np.float32(0.1533229), np.float32(0.1654496), np.float32(0.16939467), np.float32(0.18451884), np.float32(0.18930191), np.float32(0.20244972), np.float32(0.21017085), np.float32(0.21444897), np.float32(0.23609844), np.float32(0.21691637), np.float32(0.22053444), np.float32(0.22641978), np.float32(0.2762651), np.float32(0.2743358), np.float32(0.29619807), np.float32(0.29013985), np.float32(0.29112637), np.float32(0.31942835), np.float32(0.31545964), np.float32(0.3262278), np.float32(0.30931213), np.float32(0.36943614), np.float32(0.34695002), np.float32(0.3428131), np.float32(0.321395), np.float32(0.3054294), np.float32(0.30089793), np.float32(0.2998827), np.float32(0.34844223), np.float32(0.3097167), np.float32(0.29976657), np.float32(0.2769453), np.float32(0.21531932), np.float32(0.22132808), np.float32(0.24597709), np.float32(0.24401514), np.float32(0.20869103), np.float32(0.19895028), np.float32(0.25304386), np.float32(0.27636874), np.float32(0.30045286), np.float32(0.30098662), np.float32(0.32876584), np.float32(0.3108), np.float32(0.33372012), np.float32(0.37752575), np.float32(0.40843254), np.float32(0.44689095), np.float32(0.4529936), np.float32(0.4706928), np.float32(0.47144726), np.float32(0.47744602), np.float32(0.49668732), np.float32(0.5318324), np.float32(0.5589171), np.float32(0.6318826), np.float32(0.6990271), np.float32(0.70818657), np.float32(0.7591957), np.float32(0.8094823), np.float32(0.862379), np.float32(0.8511344), np.float32(0.8775817), np.float32(0.89164615), np.float32(0.91178954), np.float32(0.9199964), np.float32(0.9124333), np.float32(0.9129171), np.float32(0.9182891), np.float32(0.90966314), np.float32(0.9033733), np.float32(0.8760327), np.float32(0.8640067), np.float32(0.82526666), np.float32(0.8074074), np.float32(0.7897732), np.float32(0.7578229), np.float32(0.68775004), np.float32(0.6407005), np.float32(0.6693989), np.float32(0.6181111), np.float32(0.6001418), np.float32(0.5858925), np.float32(0.5700919), np.float32(0.48872212), np.float32(0.47077665), np.float32(0.4485614), np.float32(0.40449962), np.float32(0.33385414), np.float32(0.35634005), np.float32(0.28036916), np.float32(0.2788306), np.float32(0.303251), np.float32(0.32638925), np.float32(0.33074525), np.float32(0.32835358), np.float32(0.33658153), np.float32(0.3115817), np.float32(0.32483122), np.float32(0.31051672), np.float32(0.31418473), np.float32(0.32438335), np.float32(0.3304805), np.float32(0.32144243), np.float32(0.30706492), np.float32(0.31366763), np.float32(0.30296233), np.float32(0.30821037), np.float32(0.27959955), np.float32(0.2870755), np.float32(0.27128902), np.float32(0.30242386), np.float32(0.29895166), np.float32(0.30601117), np.float32(0.335357), np.float32(0.35959694), np.float32(0.33360243), np.float32(0.30749285), np.float32(0.3108247), np.float32(0.29374287), np.float32(0.2616707), np.float32(0.2332847), np.float32(0.24982488), np.float32(0.25289947), np.float32(0.28811702), np.float32(0.2726641), np.float32(0.28489676), np.float32(0.2649898), np.float32(0.22511403), np.float32(0.1859848), np.float32(0.1793624), np.float32(0.14840871), np.float32(0.13584039), np.float32(0.14737864), np.float32(0.16510232), np.float32(0.20713161), np.float32(0.17295817), np.float32(0.14735676), np.float32(0.15402736), np.float32(0.13838707), np.float32(0.11700076), np.float32(0.13551879), np.float32(0.17015645), np.float32(0.18652785), np.float32(0.21626902), np.float32(0.27451542), np.float32(0.26088345), np.float32(0.35805163), np.float32(0.44803816), np.float32(0.44948488), np.float32(0.5167443), np.float32(0.5814687), np.float32(0.6113798), np.float32(0.62201154), np.float32(0.6796142), np.float32(0.7761815), np.float32(0.8089449), np.float32(0.8025788), np.float32(0.7883448), np.float32(0.81899655), np.float32(0.79396945), np.float32(0.8499502), np.float32(0.8274159), np.float32(0.8361374), np.float32(0.8683232), np.float32(0.87224114), np.float32(0.87710786), np.float32(0.8862943), np.float32(0.8965007), np.float32(0.89718866), np.float32(0.88596976), np.float32(0.87604743), np.float32(0.87181944), np.float32(0.86757475), np.float32(0.8760064), np.float32(0.9046995), np.float32(0.92225), np.float32(0.93075746), np.float32(0.9304451), np.float32(0.92678356), np.float32(0.9282397), np.float32(0.93918115), np.float32(0.9486707), np.float32(0.94795316), np.float32(0.9495483), np.float32(0.9545884), np.float32(0.9627968), np.float32(0.96485746), np.float32(0.96631885), np.float32(0.9702196), np.float32(0.9709309), np.float32(0.9730631), np.float32(0.9765661), np.float32(0.9780687), np.float32(0.9795449), np.float32(0.9782759), np.float32(0.9764088), np.float32(0.977436), np.float32(0.978683), np.float32(0.9785421), np.float32(0.9782169), np.float32(0.9794246), np.float32(0.9805642), np.float32(0.9811412), np.float32(0.98107696), np.float32(0.9824504), np.float32(0.9828818), np.float32(0.9828572), np.float32(0.98395467), np.float32(0.98473454), np.float32(0.9847045), np.float32(0.9850151), np.float32(0.98474497), np.float32(0.98433316), np.float32(0.98472184), np.float32(0.9853402), np.float32(0.985394), np.float32(0.98508066), np.float32(0.984946), np.float32(0.984585), np.float32(0.9850168), np.float32(0.98532593), np.float32(0.9857637), np.float32(0.98545), np.float32(0.9849917), np.float32(0.9852122), np.float32(0.984901), np.float32(0.9850424), np.float32(0.9845554), np.float32(0.9829737), np.float32(0.9840708), np.float32(0.9843007), np.float32(0.9836248), np.float32(0.9837992), np.float32(0.98365915), np.float32(0.984071), np.float32(0.9834911), np.float32(0.98373324), np.float32(0.9829276), np.float32(0.9826062), np.float32(0.98180133), np.float32(0.98131126), np.float32(0.9805875), np.float32(0.9795066), np.float32(0.978366), np.float32(0.9769951), np.float32(0.9730067), np.float32(0.97179484), np.float32(0.9667782), np.float32(0.96604663), np.float32(0.9680045), np.float32(0.95904845), np.float32(0.9472348), np.float32(0.9376003), np.float32(0.92365533), np.float32(0.9062308), np.float32(0.8988401), np.float32(0.89335597), np.float32(0.8906875), np.float32(0.88365614), np.float32(0.87436944), np.float32(0.8658666), np.float32(0.8681514), np.float32(0.83700943), np.float32(0.7726371), np.float32(0.7545386), np.float32(0.6783724), np.float32(0.60613275), np.float32(0.44868895), np.float32(0.3782864), np.float32(0.28399998), np.float32(0.23999584), np.float32(0.24999043), np.float32(0.23574087), np.float32(0.24006028), np.float32(0.2477737), np.float32(0.3065979), np.float32(0.3835194), np.float32(0.4193213), np.float32(0.5284979), np.float32(0.64376724), np.float32(0.69492483), np.float32(0.6847542), np.float32(0.68058956), np.float32(0.69746745), np.float32(0.64916295), np.float32(0.5934489), np.float32(0.45400333), np.float32(0.4296511), np.float32(0.38689566), np.float32(0.3160205), np.float32(0.33504653), np.float32(0.38752836), np.float32(0.37557328), np.float32(0.38407978), np.float32(0.3843812), np.float32(0.39456996), np.float32(0.34512907), np.float32(0.4904885), np.float32(0.3038139), np.float32(0.28069648), np.float32(0.26688567), np.float32(0.14086783), np.float32(0.12418698), np.float32(0.08428882), np.float32(0.056796238), np.float32(0.050128404), np.float32(0.04928555), np.float32(0.07999965), np.float32(0.057251364), np.float32(0.056556668), np.float32(0.0810426), np.float32(0.0776634), np.float32(0.069103725), np.float32(0.06404726), np.float32(0.06189265), np.float32(0.061036132), np.float32(0.056443416), np.float32(0.05145491), np.float32(0.05428274), np.float32(0.06114131), np.float32(0.053793795), np.float32(0.05701562), np.float32(0.06273803), np.float32(0.07471746), np.float32(0.07075001), np.float32(0.07338272), np.float32(0.08156938), np.float32(0.095452346), np.float32(0.08886524), np.float32(0.08561316), np.float32(0.08635436), np.float32(0.08361746), np.float32(0.080392644), np.float32(0.0816904), np.float32(0.09133405), np.float32(0.092182435), np.float32(0.101055935), np.float32(0.10998073), np.float32(0.11506207), np.float32(0.11660458), np.float32(0.117998), np.float32(0.12527874), np.float32(0.12837134), np.float32(0.12024619), np.float32(0.12247524), np.float32(0.12780999), np.float32(0.12897648), np.float32(0.11391105), np.float32(0.13171925), np.float32(0.14288604), np.float32(0.14639713), np.float32(0.14880624), np.float32(0.15545359), np.float32(0.1730844), np.float32(0.18224373), np.float32(0.18780337), np.float32(0.19688983), np.float32(0.2110562), np.float32(0.21231839), np.float32(0.21092643), np.float32(0.24972436), np.float32(0.2426761), np.float32(0.189489), np.float32(0.1702409), np.float32(0.18145159), np.float32(0.19470248), np.float32(0.17152797), np.float32(0.16164985), np.float32(0.17189929), np.float32(0.16530876), np.float32(0.14791295), np.float32(0.14882974), np.float32(0.14247385), np.float32(0.12928937), np.float32(0.102559045), np.float32(0.094759025), np.float32(0.09063387), np.float32(0.08871679), np.float32(0.07449205), np.float32(0.074965924), np.float32(0.098906204), np.float32(0.096635796), np.float32(0.10388998), np.float32(0.11778502), np.float32(0.11954694), np.float32(0.12678295), np.float32(0.14158523), np.float32(0.16573258), np.float32(0.14191346), np.float32(0.117602356), np.float32(0.123132825), np.float32(0.1335579), np.float32(0.13739316), np.float32(0.13463685), np.float32(0.15666366), np.float32(0.1517004), np.float32(0.14713122), np.float32(0.15927997), np.float32(0.18113203), np.float32(0.19111535), np.float32(0.19702025), np.float32(0.19158234), np.float32(0.16895849), np.float32(0.16702566), np.float32(0.16612516), np.float32(0.15245444), np.float32(0.15035778), np.float32(0.14090224), np.float32(0.12707411), np.float32(0.11471262), np.float32(0.11135082), np.float32(0.10733502), np.float32(0.09602708), np.float32(0.09637175), np.float32(0.11227409), np.float32(0.11792077), np.float32(0.111416675), np.float32(0.10919849), np.float32(0.108925104), np.float32(0.1092295), np.float32(0.106307454), np.float32(0.100888245), np.float32(0.09004016), np.float32(0.091949396), np.float32(0.096777186), np.float32(0.10966463), np.float32(0.110596344), np.float32(0.10479245), np.float32(0.09054106), np.float32(0.09360987), np.float32(0.08771057), np.float32(0.08072827), np.float32(0.08165576), np.float32(0.0831039), np.float32(0.07773003), np.float32(0.08983083), np.float32(0.100421846), np.float32(0.105693586), np.float32(0.0991332), np.float32(0.089875676), np.float32(0.10268613), np.float32(0.09751693), np.float32(0.09467729), np.float32(0.08013144), np.float32(0.0717333), np.float32(0.08395943), np.float32(0.063764066), np.float32(0.06495225), np.float32(0.05135242), np.float32(0.050396252), np.float32(0.04996759), np.float32(0.0529101), np.float32(0.061636303), np.float32(0.07188018), np.float32(0.09258195), np.float32(0.116799615), np.float32(0.11828997), np.float32(0.11986597), np.float32(0.13163464), np.float32(0.13145112), np.float32(0.11883064), np.float32(0.10682933), np.float32(0.10008672), np.float32(0.1011), np.float32(0.091702975), np.float32(0.087101), np.float32(0.091356665), np.float32(0.114763714), np.float32(0.12736161), np.float32(0.12345363), np.float32(0.13637757), np.float32(0.13933444), np.float32(0.13982287), np.float32(0.13366775), np.float32(0.12751314), np.float32(0.12597021), np.float32(0.11628701), np.float32(0.063982114), np.float32(0.041507296), np.float32(0.04032664), np.float32(0.039476175), np.float32(0.03700063), np.float32(0.039629582), np.float32(0.049550775), np.float32(0.063450195), np.float32(0.055228837), np.float32(0.05459465), np.float32(0.059838958), np.float32(0.06028959), np.float32(0.06911138), np.float32(0.0883746), np.float32(0.071133874), np.float32(0.07585891), np.float32(0.08119413), np.float32(0.08856621), np.float32(0.10096083), np.float32(0.08688431), np.float32(0.10137029), np.float32(0.09960114), np.float32(0.115818344), np.float32(0.1569697), np.float32(0.19468325), np.float32(0.23203567), np.float32(0.25977638), np.float32(0.32691473), np.float32(0.34957653), np.float32(0.35253096), np.float32(0.36852428), np.float32(0.42762193), np.float32(0.36627468), np.float32(0.37388206), np.float32(0.3284692), np.float32(0.31131083), np.float32(0.35247916), np.float32(0.36253402), np.float32(0.39843765), np.float32(0.3797439), np.float32(0.37640706), np.float32(0.39890313), np.float32(0.3991181), np.float32(0.39247212), np.float32(0.33168286), np.float32(0.32951877), np.float32(0.3324163), np.float32(0.27045086), np.float32(0.24438035), np.float32(0.2237101), np.float32(0.19430822), np.float32(0.17972583), np.float32(0.18671791), np.float32(0.19034924), np.float32(0.18306169), np.float32(0.17629522), np.float32(0.18111607), np.float32(0.17428933), np.float32(0.17358823), np.float32(0.16344902), np.float32(0.15850715), np.float32(0.14532845), np.float32(0.15413414), np.float32(0.15275633), np.float32(0.127807), np.float32(0.10835594), np.float32(0.11028021), np.float32(0.10028058), np.float32(0.087476745), np.float32(0.09501317), np.float32(0.0991437), np.float32(0.09118831), np.float32(0.08692332), np.float32(0.08510881), np.float32(0.07696475), np.float32(0.07048213), np.float32(0.07565746), np.float32(0.07848656), np.float32(0.08631678), np.float32(0.08454443), np.float32(0.08278434), np.float32(0.100877605), np.float32(0.111904494), np.float32(0.11887064), np.float32(0.12217973), np.float32(0.13969296), np.float32(0.13722128), np.float32(0.1361901), np.float32(0.12871031), np.float32(0.13931009), np.float32(0.13731095), np.float32(0.13356474), np.float32(0.1364562), np.float32(0.12659514), np.float32(0.12373968), np.float32(0.11502033), np.float32(0.12782295), np.float32(0.12728283), np.float32(0.12954295), np.float32(0.16832493), np.float32(0.18519576), np.float32(0.20887233), np.float32(0.22114086), np.float32(0.2547591), np.float32(0.22355555), np.float32(0.21206784), np.float32(0.25026017), np.float32(0.28092074), np.float32(0.2893065), np.float32(0.28723675), np.float32(0.29773906), np.float32(0.30679327), np.float32(0.32326075), np.float32(0.30817032), np.float32(0.29356277), np.float32(0.35335574), np.float32(0.37970662), np.float32(0.40054086), np.float32(0.3659876), np.float32(0.4145968), np.float32(0.4689124), np.float32(0.48701933), np.float32(0.52473), np.float32(0.47612876), np.float32(0.4450679), np.float32(0.38575074), np.float32(0.38483164), np.float32(0.38987735), np.float32(0.37681454), np.float32(0.405022), np.float32(0.41872293), np.float32(0.4712933), np.float32(0.51483506), np.float32(0.005449006)], 'MDPSLPPPFTAFPPFTNSNPFPPPQHPFYGAAVNSSAVAPPNNNQFFQPSPPVPSHPSVNHPHYSEMICSAISALNEPDGSSKQAISRYIERFYTGIPPAHGSLLTHHLRTLKNSGVLFMVKKSYKLAAATHPTSVAVAAAAAGLEPPRSDFNETQQLPDPATISAPQTQKRGRGRGRPPKAKPADVQTNGKPTSEQNQLAVSEQMQAQTPPVKRPPGRPRKDGALPTLKASVSGGEEIAKRRGRPPSGRAAGRERKPAVVSAPVSVFPYVANGGVRRRGRPKRIDAGASSVAPPPKAEDGGEQVAKRGRGRPPKIGGVIRKAMKPKRGYFRTGRPVGRPRKNAASKGASGQQDISFGELKKKFELFQEKAKEIVNVLKAEVGGSDNQAVVQAIHDLEELTVTKRETTEEPRHMEDVQPDELYFENEPQPDGHGQGQVQTETEAMQEALF': [np.float32(0.9780822), np.float32(0.9785978), np.float32(0.979404), np.float32(0.97914666), np.float32(0.97880906), np.float32(0.9793139), np.float32(0.9786759), np.float32(0.9788986), np.float32(0.97958905), np.float32(0.9802812), np.float32(0.9795814), np.float32(0.9801221), np.float32(0.9800797), np.float32(0.97810525), np.float32(0.976917), np.float32(0.97631705), np.float32(0.9764557), np.float32(0.9754132), np.float32(0.9757814), np.float32(0.9774704), np.float32(0.97827095), np.float32(0.97686064), np.float32(0.97744066), np.float32(0.97771925), np.float32(0.9777059), np.float32(0.9796011), np.float32(0.980292), np.float32(0.979908), np.float32(0.97984755), np.float32(0.9796806), np.float32(0.98028034), np.float32(0.98058265), np.float32(0.9808086), np.float32(0.9801876), np.float32(0.9808549), np.float32(0.9801537), np.float32(0.9793514), np.float32(0.9788377), np.float32(0.9772669), np.float32(0.9729839), np.float32(0.9710052), np.float32(0.9696388), np.float32(0.9698692), np.float32(0.9668909), np.float32(0.9655117), np.float32(0.9650332), np.float32(0.96175534), np.float32(0.96149904), np.float32(0.9589816), np.float32(0.9580942), np.float32(0.95160323), np.float32(0.9484123), np.float32(0.9374195), np.float32(0.90910596), np.float32(0.9016), np.float32(0.8808789), np.float32(0.8609195), np.float32(0.84024185), np.float32(0.82993454), np.float32(0.7756992), np.float32(0.69424087), np.float32(0.58684003), np.float32(0.5457542), np.float32(0.45369872), np.float32(0.43078813), np.float32(0.41441065), np.float32(0.37444168), np.float32(0.37366062), np.float32(0.37296176), np.float32(0.3678876), np.float32(0.36520252), np.float32(0.32933116), np.float32(0.28360474), np.float32(0.25176167), np.float32(0.21647082), np.float32(0.19984372), np.float32(0.2070268), np.float32(0.20603897), np.float32(0.18922514), np.float32(0.17826088), np.float32(0.18868914), np.float32(0.18381743), np.float32(0.18268198), np.float32(0.20375733), np.float32(0.2303029), np.float32(0.21574363), np.float32(0.20395724), np.float32(0.1931823), np.float32(0.1803433), np.float32(0.17646348), np.float32(0.15758406), np.float32(0.1487118), np.float32(0.1376235), np.float32(0.1193322), np.float32(0.11880952), np.float32(0.11332889), np.float32(0.093145676), np.float32(0.08917409), np.float32(0.09368649), np.float32(0.094310746), np.float32(0.082177006), np.float32(0.09872986), np.float32(0.107850306), np.float32(0.10521283), np.float32(0.103036106), np.float32(0.100172475), np.float32(0.096152656), np.float32(0.08976072), np.float32(0.08945113), np.float32(0.08438276), np.float32(0.09020954), np.float32(0.09412422), np.float32(0.09606345), np.float32(0.103051096), np.float32(0.10584765), np.float32(0.10054296), np.float32(0.105128884), np.float32(0.10897079), np.float32(0.121789254), np.float32(0.12222072), np.float32(0.1270316), np.float32(0.16104965), np.float32(0.17364748), np.float32(0.18474683), np.float32(0.22231862), np.float32(0.23050989), np.float32(0.24185163), np.float32(0.25595725), np.float32(0.2689057), np.float32(0.41643378), np.float32(0.42675626), np.float32(0.4610586), np.float32(0.51654226), np.float32(0.59441596), np.float32(0.6656702), np.float32(0.7131692), np.float32(0.77964133), np.float32(0.8214822), np.float32(0.7849473), np.float32(0.8176286), np.float32(0.87461495), np.float32(0.87374437), np.float32(0.88890547), np.float32(0.916628), np.float32(0.9290928), np.float32(0.9369411), np.float32(0.9446141), np.float32(0.9472822), np.float32(0.9585003), np.float32(0.9597886), np.float32(0.9632489), np.float32(0.96977466), np.float32(0.9717539), np.float32(0.9731737), np.float32(0.97590065), np.float32(0.97778416), np.float32(0.97857374), np.float32(0.97910506), np.float32(0.9795278), np.float32(0.98159087), np.float32(0.9831139), np.float32(0.9832796), np.float32(0.9843354), np.float32(0.98447603), np.float32(0.9851071), np.float32(0.98555803), np.float32(0.98600674), np.float32(0.9864006), np.float32(0.9866216), np.float32(0.98643494), np.float32(0.9864444), np.float32(0.98662853), np.float32(0.9867135), np.float32(0.98658204), np.float32(0.9868015), np.float32(0.98693955), np.float32(0.9865303), np.float32(0.9865333), np.float32(0.98675543), np.float32(0.98682123), np.float32(0.98670584), np.float32(0.9865498), np.float32(0.98669434), np.float32(0.9863754), np.float32(0.9860474), np.float32(0.98649627), np.float32(0.9859773), np.float32(0.9858074), np.float32(0.98485017), np.float32(0.9843019), np.float32(0.98362225), np.float32(0.98311746), np.float32(0.98323375), np.float32(0.9822613), np.float32(0.9825316), np.float32(0.9827083), np.float32(0.98221004), np.float32(0.9825806), np.float32(0.98236233), np.float32(0.98242366), np.float32(0.9820056), np.float32(0.98260653), np.float32(0.9825868), np.float32(0.9827372), np.float32(0.9829024), np.float32(0.9832698), np.float32(0.98353106), np.float32(0.98403704), np.float32(0.98463666), np.float32(0.984814), np.float32(0.9845168), np.float32(0.98420334), np.float32(0.9843098), np.float32(0.9842128), np.float32(0.98443896), np.float32(0.9843389), np.float32(0.9840387), np.float32(0.9837695), np.float32(0.98421466), np.float32(0.9835012), np.float32(0.9835955), np.float32(0.9841144), np.float32(0.9840836), np.float32(0.9844268), np.float32(0.9845584), np.float32(0.9845174), np.float32(0.9843515), np.float32(0.9840169), np.float32(0.9839167), np.float32(0.98353124), np.float32(0.9835418), np.float32(0.98385435), np.float32(0.9837579), np.float32(0.98404896), np.float32(0.9841786), np.float32(0.98445326), np.float32(0.98486495), np.float32(0.9847617), np.float32(0.98470485), np.float32(0.9850269), np.float32(0.98551196), np.float32(0.98525685), np.float32(0.98539495), np.float32(0.985601), np.float32(0.98583347), np.float32(0.985897), np.float32(0.9857869), np.float32(0.9856052), np.float32(0.9858014), np.float32(0.9859329), np.float32(0.9857761), np.float32(0.98598284), np.float32(0.9862227), np.float32(0.9856579), np.float32(0.9849786), np.float32(0.9852776), np.float32(0.98555017), np.float32(0.9845836), np.float32(0.98447764), np.float32(0.98440117), np.float32(0.98361766), np.float32(0.98381525), np.float32(0.98294824), np.float32(0.9828661), np.float32(0.98288006), np.float32(0.9831435), np.float32(0.98266083), np.float32(0.98346406), np.float32(0.9833561), np.float32(0.98328733), np.float32(0.98344153), np.float32(0.9841447), np.float32(0.9838388), np.float32(0.98352075), np.float32(0.9844775), np.float32(0.98491806), np.float32(0.9848091), np.float32(0.98484343), np.float32(0.985322), np.float32(0.98445636), np.float32(0.98503834), np.float32(0.9858322), np.float32(0.98624057), np.float32(0.98625124), np.float32(0.9866348), np.float32(0.9869739), np.float32(0.9873071), np.float32(0.9876151), np.float32(0.9878889), np.float32(0.9880306), np.float32(0.98781186), np.float32(0.9877893), np.float32(0.98754555), np.float32(0.9872808), np.float32(0.9871954), np.float32(0.9872492), np.float32(0.9871436), np.float32(0.98626316), np.float32(0.9867237), np.float32(0.98643804), np.float32(0.986394), np.float32(0.9859929), np.float32(0.98573875), np.float32(0.9854176), np.float32(0.9855738), np.float32(0.9860087), np.float32(0.9861269), np.float32(0.98650056), np.float32(0.9867971), np.float32(0.9869435), np.float32(0.9868411), np.float32(0.9866057), np.float32(0.98655766), np.float32(0.98685604), np.float32(0.9867966), np.float32(0.9873405), np.float32(0.9879457), np.float32(0.9876517), np.float32(0.9884184), np.float32(0.9886911), np.float32(0.98906016), np.float32(0.98889506), np.float32(0.9886281), np.float32(0.98867816), np.float32(0.9887279), np.float32(0.98866546), np.float32(0.98846126), np.float32(0.98820555), np.float32(0.9877067), np.float32(0.98693526), np.float32(0.9862969), np.float32(0.9857145), np.float32(0.98569393), np.float32(0.98549545), np.float32(0.98532987), np.float32(0.98489714), np.float32(0.98318535), np.float32(0.9820629), np.float32(0.9809326), np.float32(0.9805592), np.float32(0.97789055), np.float32(0.976814), np.float32(0.97496945), np.float32(0.96968764), np.float32(0.9606973), np.float32(0.95669186), np.float32(0.946225), np.float32(0.927951), np.float32(0.8963179), np.float32(0.8808397), np.float32(0.8746543), np.float32(0.8664557), np.float32(0.8384405), np.float32(0.8140892), np.float32(0.78473985), np.float32(0.75162727), np.float32(0.6954935), np.float32(0.64770555), np.float32(0.5627894), np.float32(0.45626792), np.float32(0.4347084), np.float32(0.37197548), np.float32(0.31744653), np.float32(0.29502806), np.float32(0.2922694), np.float32(0.3045944), np.float32(0.25213394), np.float32(0.26105744), np.float32(0.2655675), np.float32(0.27568355), np.float32(0.29728174), np.float32(0.31410724), np.float32(0.3538222), np.float32(0.37622568), np.float32(0.41130552), np.float32(0.42188555), np.float32(0.4605704), np.float32(0.45098624), np.float32(0.4481392), np.float32(0.4528855), np.float32(0.44154894), np.float32(0.41301847), np.float32(0.40871644), np.float32(0.43584955), np.float32(0.42292154), np.float32(0.38717937), np.float32(0.41809583), np.float32(0.4094408), np.float32(0.4236782), np.float32(0.40339187), np.float32(0.42226136), np.float32(0.41075408), np.float32(0.40881884), np.float32(0.44032696), np.float32(0.47059035), np.float32(0.44246957), np.float32(0.44444954), np.float32(0.45951474), np.float32(0.47530836), np.float32(0.46266487), np.float32(0.473965), np.float32(0.51157886), np.float32(0.56273484), np.float32(0.6039439), np.float32(0.6330311), np.float32(0.67660636), np.float32(0.74386626), np.float32(0.74515045), np.float32(0.7894981), np.float32(0.84770894), np.float32(0.86613595), np.float32(0.8558825), np.float32(0.89990544), np.float32(0.92259204), np.float32(0.9238667), np.float32(0.9438307), np.float32(0.9489772), np.float32(0.9488768), np.float32(0.9486446), np.float32(0.95222145), np.float32(0.9544695), np.float32(0.955362), np.float32(0.9583363), np.float32(0.95786256), np.float32(0.94967777), np.float32(0.95032346), np.float32(0.9518506), np.float32(0.95844287), np.float32(0.95902413), np.float32(0.96337044), np.float32(0.9610574), np.float32(0.9579851), np.float32(0.95714575), np.float32(0.96185005), np.float32(0.96246773), np.float32(0.9627871), np.float32(0.9613567), np.float32(0.9591379), np.float32(0.95819575), np.float32(0.96064734), np.float32(0.9731476), np.float32(0.9551314), np.float32(0.94822747), np.float32(0.9434005), np.float32(0.92593455), np.float32(0.9044333), np.float32(0.88903743), np.float32(0.8756484), np.float32(0.8479901), np.float32(0.8035624)], 'MTRIKDFLAKMSDSGKQISISKKNKKQLFIALVAAILLVGAVIGIVTGVKSQNKNSGEDSEASAASHAILKSSCSSTLYPDLCFSTLAAPGAAKKVSSQKDVIELSLNITTTAVGHNFFAVKKLLKSRKKLTKREKVALHDCLENIDETLDELHAAVADLHEYPNKNKPLTQYADDLKTLISSAITNQETCLDGFSHDDADKKVRKVLEKGQVHVEQLCSNALAMIRNMTDNDIANASKMNVNRKLKEEVVEEKGWPEWLSVADRRLLQSSTVTPNVVVAADGSGNYKTVSEAVAAAPEKSSTRYVIRIKAGVYRENVDVPKKKTNIMFLGDGRTSTIITASRNVVDGSTTFNSATVAAVGEKFLARDITFQNTAGPSKHQAVALRVGSDLSAFYRVDILAYQDSLYVHSNRQFFEGCLVAGTVDFIFGNAAVVLQNCDIHARKPNSGQKNMVTAQGRTDPNQNTGIVIQKSRIGATSDLQAVKGSFKTFLGRPWKEYSRTVIMQSAISDIIDPAGWHEWSGTFALDTLFYGEYANTGAGAGISNRVTWKGFKVITSATEAQTFTPGSFIAGGSWLSSTGFPFSLGLRTANMDSMKSFKGYGKVDELEEQAFRRKARKRVIILTVSTIVLLAVIIGAVAGVLIHKRSNSSSPTPNSAPTTVLTPSASLKAVCDVTQYPNSCFSSISSLETSNTTDPEVIFKLSLHVAINAASKLAGLPSKFRRQAANDTGLNGTLSVCESLFEDVVDRLNDSLSSMDVNQGEKLLSAAKIDDLKTWLSTTLTDQETCLDSLQDLNSTLVKEFKVAMQNSTEFSSNSLAIVAKILGLLTNLNIPVHRRLLGVGGSEMGFPGWVGPGDRRLLDDNNATAQVVVAKDGTGRFTTIKEAVEAVPKKSTTRFVIHVKEGVYNENVLMDKSKWNVMMVGDGKDKTIVNGSLNFVDGTPTFSTATFAVAGKGFIAKDMGFINSAGPAKHQAVAFRSGSDLSVYYKCSFSGFQDTLYAHSNRQFYRECDIIGTIDFIFGNAAVVFQNCNIMPRQPMSNQFNTITAQGKKDPNQNTGISIQKCKISALDANNLTAPTYLGRPWKEFSTTVFMQSDIGSFLNPKGWKEWVSDVEPPNTIYYAEYQNSGPGSSVDQRVKWAGYKPSLTDRDAAKFTVESLIQGGDWLPAANVEFDSSL': [np.float32(0.81582445), np.float32(0.84382284), np.float32(0.8314424), np.float32(0.8194448), np.float32(0.781294), np.float32(0.8177297), np.float32(0.7718913), np.float32(0.79228073), np.float32(0.78394836), np.float32(0.78555375), np.float32(0.7986252), np.float32(0.78740263), np.float32(0.78460014), np.float32(0.774866), np.float32(0.7784573), np.float32(0.77532625), np.float32(0.7796441), np.float32(0.77253747), np.float32(0.7750622), np.float32(0.77008146), np.float32(0.7656288), np.float32(0.7451043), np.float32(0.72312754), np.float32(0.74043477), np.float32(0.7378468), np.float32(0.75052625), np.float32(0.7565227), np.float32(0.76869774), np.float32(0.72829056), np.float32(0.64968306), np.float32(0.6227276), np.float32(0.67656887), np.float32(0.7075878), np.float32(0.73703504), np.float32(0.7043474), np.float32(0.70000476), np.float32(0.6877167), np.float32(0.6862507), np.float32(0.7136034), np.float32(0.73473763), np.float32(0.7435954), np.float32(0.776608), np.float32(0.7957002), np.float32(0.8185756), np.float32(0.8302426), np.float32(0.8264586), np.float32(0.8431609), np.float32(0.8581609), np.float32(0.8676004), np.float32(0.8762961), np.float32(0.89201736), np.float32(0.90538234), np.float32(0.9140315), np.float32(0.91830635), np.float32(0.91002333), np.float32(0.92626595), np.float32(0.92284137), np.float32(0.9195199), np.float32(0.9091306), np.float32(0.9009569), np.float32(0.90049696), np.float32(0.8871664), np.float32(0.8510803), np.float32(0.83790666), np.float32(0.8193329), np.float32(0.813854), np.float32(0.7980301), np.float32(0.71793455), np.float32(0.69607264), np.float32(0.67900836), np.float32(0.59721786), np.float32(0.51615393), np.float32(0.41495824), np.float32(0.33766687), np.float32(0.26812413), np.float32(0.21808508), np.float32(0.194607), np.float32(0.1604454), np.float32(0.1716074), np.float32(0.17239332), np.float32(0.19962162), np.float32(0.21476917), np.float32(0.28183654), np.float32(0.37009087), np.float32(0.39448145), np.float32(0.4254812), np.float32(0.48160598), np.float32(0.44009817), np.float32(0.32044852), np.float32(0.23503542), np.float32(0.22532839), np.float32(0.23298614), np.float32(0.20326044), np.float32(0.19580169), np.float32(0.18239275), np.float32(0.18498617), np.float32(0.16433886), np.float32(0.15519959), np.float32(0.14592339), np.float32(0.13756646), np.float32(0.13258556), np.float32(0.12697302), np.float32(0.121302776), np.float32(0.11508305), np.float32(0.105510846), np.float32(0.09856714), np.float32(0.07859226), np.float32(0.06976318), np.float32(0.06297936), np.float32(0.05611575), np.float32(0.050452594), np.float32(0.050163127), np.float32(0.043747924), np.float32(0.038674507), np.float32(0.043105043), np.float32(0.046817724), np.float32(0.047080196), np.float32(0.060246397), np.float32(0.076236434), np.float32(0.08644484), np.float32(0.08799765), np.float32(0.11016622), np.float32(0.12824208), np.float32(0.12367201), np.float32(0.13030833), np.float32(0.13060464), np.float32(0.13211787), np.float32(0.1290389), np.float32(0.13482329), np.float32(0.15239178), np.float32(0.15670566), np.float32(0.15247606), np.float32(0.18194185), np.float32(0.21199216), np.float32(0.20839879), np.float32(0.19525197), np.float32(0.21190138), np.float32(0.21434511), np.float32(0.18116167), np.float32(0.19857992), np.float32(0.19936456), np.float32(0.14751337), np.float32(0.14105415), np.float32(0.15131766), np.float32(0.14158969), np.float32(0.10545155), np.float32(0.08750174), np.float32(0.093216546), np.float32(0.086780526), np.float32(0.08256095), np.float32(0.09743623), np.float32(0.111392274), np.float32(0.121129505), np.float32(0.12069424), np.float32(0.14082727), np.float32(0.1589982), np.float32(0.15044588), np.float32(0.16121575), np.float32(0.1833993), np.float32(0.17967388), np.float32(0.17483556), np.float32(0.16990674), np.float32(0.17624629), np.float32(0.17687859), np.float32(0.18146017), np.float32(0.17213026), np.float32(0.16843484), np.float32(0.15512158), np.float32(0.14495228), np.float32(0.1404271), np.float32(0.14279112), np.float32(0.1417477), np.float32(0.14143085), np.float32(0.12569039), np.float32(0.12425778), np.float32(0.14754678), np.float32(0.13883816), np.float32(0.120804965), np.float32(0.106235154), np.float32(0.09702901), np.float32(0.083810315), np.float32(0.08636961), np.float32(0.107897125), np.float32(0.100813225), np.float32(0.09609805), np.float32(0.10905811), np.float32(0.12748063), np.float32(0.13331144), np.float32(0.1302818), np.float32(0.14051244), np.float32(0.14880112), np.float32(0.15599154), np.float32(0.15422966), np.float32(0.17278771), np.float32(0.1931048), np.float32(0.16310337), np.float32(0.1592146), np.float32(0.17527446), np.float32(0.17352606), np.float32(0.17205043), np.float32(0.18163495), np.float32(0.169363), np.float32(0.16006693), np.float32(0.14769451), np.float32(0.15060538), np.float32(0.14605281), np.float32(0.13064666), np.float32(0.11182068), np.float32(0.10164477), np.float32(0.09608426), np.float32(0.076369025), np.float32(0.06685219), np.float32(0.067782365), np.float32(0.0670718), np.float32(0.057925258), np.float32(0.055915624), np.float32(0.066313334), np.float32(0.06068715), np.float32(0.05588524), np.float32(0.070421405), np.float32(0.07694405), np.float32(0.08543004), np.float32(0.08617376), np.float32(0.09061211), np.float32(0.08751571), np.float32(0.0897024), np.float32(0.09743497), np.float32(0.10084003), np.float32(0.09642612), np.float32(0.09514262), np.float32(0.09758895), np.float32(0.11239089), np.float32(0.1189205), np.float32(0.12562533), np.float32(0.13018085), np.float32(0.13898188), np.float32(0.14255227), np.float32(0.15169096), np.float32(0.16629447), np.float32(0.16469632), np.float32(0.17623132), np.float32(0.20829451), np.float32(0.22044493), np.float32(0.20747858), np.float32(0.18875425), np.float32(0.1787162), np.float32(0.17820899), np.float32(0.16526046), np.float32(0.14940754), np.float32(0.14678302), np.float32(0.14329918), np.float32(0.12728822), np.float32(0.12285718), np.float32(0.12037861), np.float32(0.12392939), np.float32(0.11616295), np.float32(0.10989934), np.float32(0.1102968), np.float32(0.119006954), np.float32(0.11695106), np.float32(0.112203866), np.float32(0.10749289), np.float32(0.11569028), np.float32(0.10906247), np.float32(0.10333642), np.float32(0.08219716), np.float32(0.064559214), np.float32(0.0598721), np.float32(0.05813025), np.float32(0.051767934), np.float32(0.047973488), np.float32(0.050039187), np.float32(0.05612582), np.float32(0.055977244), np.float32(0.05786668), np.float32(0.058201816), np.float32(0.052204285), np.float32(0.043641645), np.float32(0.0329282), np.float32(0.039328754), np.float32(0.041653454), np.float32(0.03481365), np.float32(0.028089521), np.float32(0.026555412), np.float32(0.029233811), np.float32(0.03083915), np.float32(0.033725817), np.float32(0.041272536), np.float32(0.049029473), np.float32(0.06601153), np.float32(0.08745953), np.float32(0.09822442), np.float32(0.10390068), np.float32(0.10795149), np.float32(0.10405745), np.float32(0.096950576), np.float32(0.090242684), np.float32(0.07742394), np.float32(0.07585567), np.float32(0.07534607), np.float32(0.06616955), np.float32(0.060128674), np.float32(0.06643382), np.float32(0.068229325), np.float32(0.06954031), np.float32(0.07335181), np.float32(0.07731409), np.float32(0.07975741), np.float32(0.07309941), np.float32(0.078921035), np.float32(0.08121884), np.float32(0.07367247), np.float32(0.070295356), np.float32(0.06633495), np.float32(0.064027734), np.float32(0.060018733), np.float32(0.054369017), np.float32(0.054897778), np.float32(0.055363), np.float32(0.062230013), np.float32(0.06611858), np.float32(0.07391562), np.float32(0.073774934), np.float32(0.0726448), np.float32(0.06658889), np.float32(0.0615995), np.float32(0.060362246), np.float32(0.051133715), np.float32(0.043715086), np.float32(0.038372695), np.float32(0.036254767), np.float32(0.033341896), np.float32(0.035008308), np.float32(0.031487003), np.float32(0.028018074), np.float32(0.027249675), np.float32(0.026760157), np.float32(0.028346201), np.float32(0.028803103), np.float32(0.034192234), np.float32(0.037436504), np.float32(0.03991195), np.float32(0.04363922), np.float32(0.048820633), np.float32(0.046081845), np.float32(0.04155207), np.float32(0.039842587), np.float32(0.04073427), np.float32(0.039633438), np.float32(0.04329999), np.float32(0.049968224), np.float32(0.064674646), np.float32(0.06468236), np.float32(0.073431216), np.float32(0.07788819), np.float32(0.0803082), np.float32(0.07904626), np.float32(0.07570334), np.float32(0.07469981), np.float32(0.06755618), np.float32(0.06786176), np.float32(0.06852445), np.float32(0.07101406), np.float32(0.07378548), np.float32(0.09025865), np.float32(0.09602635), np.float32(0.106057726), np.float32(0.11354436), np.float32(0.11145898), np.float32(0.114153996), np.float32(0.109173626), np.float32(0.100509025), np.float32(0.09496794), np.float32(0.08634544), np.float32(0.074406005), np.float32(0.06533254), np.float32(0.06917326), np.float32(0.071119554), np.float32(0.08146982), np.float32(0.07716736), np.float32(0.080623545), np.float32(0.08933575), np.float32(0.08458795), np.float32(0.08875994), np.float32(0.08779739), np.float32(0.07461275), np.float32(0.06663566), np.float32(0.05567749), np.float32(0.048402388), np.float32(0.04440412), np.float32(0.03853758), np.float32(0.0349199), np.float32(0.03386621), np.float32(0.035020676), np.float32(0.034597013), np.float32(0.03568244), np.float32(0.03634114), np.float32(0.03968228), np.float32(0.0390116), np.float32(0.044317923), np.float32(0.046755373), np.float32(0.050401144), np.float32(0.04500678), np.float32(0.04492042), np.float32(0.046524923), np.float32(0.04679895), np.float32(0.04444918), np.float32(0.042953514), np.float32(0.043734763), np.float32(0.045662165), np.float32(0.048067853), np.float32(0.048411317), np.float32(0.047350623), np.float32(0.047309402), np.float32(0.048135787), np.float32(0.043574844), np.float32(0.040938288), np.float32(0.04048917), np.float32(0.041970953), np.float32(0.041506633), np.float32(0.04108362), np.float32(0.036612213), np.float32(0.03206252), np.float32(0.028034084), np.float32(0.026673395), np.float32(0.02427629), np.float32(0.025485285), np.float32(0.027924897), np.float32(0.026225181), np.float32(0.02672988), np.float32(0.030313354), np.float32(0.037047535), np.float32(0.04644826), np.float32(0.052196063), np.float32(0.0614495), np.float32(0.06907628), np.float32(0.08055312), np.float32(0.09147959), np.float32(0.11449224), np.float32(0.12993737), np.float32(0.14348415), np.float32(0.14795117), np.float32(0.14174607), np.float32(0.15516515), np.float32(0.23631479), np.float32(0.25504956), np.float32(0.2595237), np.float32(0.29444593), np.float32(0.3047255), np.float32(0.37629336), np.float32(0.374982), np.float32(0.4109786), np.float32(0.47953954), np.float32(0.5176003), np.float32(0.48666865), np.float32(0.48811054), np.float32(0.51047087), np.float32(0.4472337), np.float32(0.36607113), np.float32(0.32757133), np.float32(0.32893422), np.float32(0.24938644), np.float32(0.24384417), np.float32(0.24723534), np.float32(0.23071311), np.float32(0.2008737), np.float32(0.17753407), np.float32(0.17164665), np.float32(0.147817), np.float32(0.1440126), np.float32(0.12850143), np.float32(0.11259722), np.float32(0.11070983), np.float32(0.09956674), np.float32(0.08501763), np.float32(0.063742265), np.float32(0.060141746), np.float32(0.07120059), np.float32(0.06924762), np.float32(0.07460953), np.float32(0.06521768), np.float32(0.078657225), np.float32(0.07862201), np.float32(0.07512987), np.float32(0.08589603), np.float32(0.08995155), np.float32(0.09434244), np.float32(0.09624874), np.float32(0.09444301), np.float32(0.0917778), np.float32(0.08218889), np.float32(0.075360306), np.float32(0.07691573), np.float32(0.06624142), np.float32(0.06355754), np.float32(0.06719238), np.float32(0.056164455), np.float32(0.050077397), np.float32(0.05200696), np.float32(0.05064242), np.float32(0.043844067), np.float32(0.04299869), np.float32(0.045413002), np.float32(0.04876339), np.float32(0.048741166), np.float32(0.041598488), np.float32(0.04161249), np.float32(0.046061028), np.float32(0.042438626), np.float32(0.03750132), np.float32(0.035879303), np.float32(0.03514463), np.float32(0.03318225), np.float32(0.031876743), np.float32(0.030557578), np.float32(0.03330804), np.float32(0.032765735), np.float32(0.031279176), np.float32(0.030654984), np.float32(0.03093152), np.float32(0.03230817), np.float32(0.033210024), np.float32(0.032297652), np.float32(0.03297218), np.float32(0.036121428), np.float32(0.035534605), np.float32(0.03511611), np.float32(0.03251088), np.float32(0.032425717), np.float32(0.03426357), np.float32(0.036395375), np.float32(0.031755157), np.float32(0.034237668), np.float32(0.03795673), np.float32(0.039641272), np.float32(0.038947172), np.float32(0.04199126), np.float32(0.042428035), np.float32(0.046047524), np.float32(0.05021882), np.float32(0.04442626), np.float32(0.045009054), np.float32(0.043302048), np.float32(0.049886547), np.float32(0.053323455), np.float32(0.0532085), np.float32(0.0531086), np.float32(0.056885332), np.float32(0.05710939), np.float32(0.060062766), np.float32(0.05674835), np.float32(0.05581974), np.float32(0.05326855), np.float32(0.04886828), np.float32(0.049975794), np.float32(0.05291209), np.float32(0.05035924), np.float32(0.045341354), np.float32(0.04135451), np.float32(0.04178014), np.float32(0.041800898), np.float32(0.04363248), np.float32(0.039168537), np.float32(0.036833864), np.float32(0.039223578), np.float32(0.04052748), np.float32(0.043830544), np.float32(0.053206805), np.float32(0.060580403), np.float32(0.0924528), np.float32(0.13090983), np.float32(0.19011089), np.float32(0.37952986), np.float32(0.51422787), np.float32(0.563009), np.float32(0.5759542), np.float32(0.3694805), np.float32(0.6302979), np.float32(0.3803456), np.float32(0.42732006), np.float32(0.38633987), np.float32(0.490506), np.float32(0.7284952), np.float32(0.8560269), np.float32(0.94215786), np.float32(0.93143904), np.float32(0.93412524), np.float32(0.9555033), np.float32(0.9586078), np.float32(0.94891846), np.float32(0.9437234), np.float32(0.95060486), np.float32(0.89933705), np.float32(0.87206286), np.float32(0.9234978), np.float32(0.87225974), np.float32(0.8220022), np.float32(0.8361268), np.float32(0.81204975), np.float32(0.78788733), np.float32(0.7462489), np.float32(0.7195532), np.float32(0.7591572), np.float32(0.7233941), np.float32(0.711276), np.float32(0.71848994), np.float32(0.7470377), np.float32(0.72820324), np.float32(0.65470946), np.float32(0.6146007), np.float32(0.5907492), np.float32(0.5596437), np.float32(0.5033566), np.float32(0.48833427), np.float32(0.48316103), np.float32(0.46649274), np.float32(0.5562857), np.float32(0.6000444), np.float32(0.60416794), np.float32(0.63270634), np.float32(0.6219668), np.float32(0.60439354), np.float32(0.5879742), np.float32(0.52938145), np.float32(0.50496155), np.float32(0.53867286), np.float32(0.58993983), np.float32(0.5995371), np.float32(0.6287528), np.float32(0.5897419), np.float32(0.5859058), np.float32(0.57214767), np.float32(0.5789957), np.float32(0.5645551), np.float32(0.6042595), np.float32(0.61591613), np.float32(0.6472322), np.float32(0.6612348), np.float32(0.6659857), np.float32(0.6647596), np.float32(0.6753362), np.float32(0.6958939), np.float32(0.7079617), np.float32(0.7228237), np.float32(0.76894605), np.float32(0.8222764), np.float32(0.8538009), np.float32(0.8760377), np.float32(0.88694435), np.float32(0.90939957), np.float32(0.92234796), np.float32(0.92767185), np.float32(0.93501574), np.float32(0.9429452), np.float32(0.92300487), np.float32(0.9106624), np.float32(0.91113067), np.float32(0.8908868), np.float32(0.8746213), np.float32(0.8716483), np.float32(0.8350029), np.float32(0.8320336), np.float32(0.81427413), np.float32(0.7867861), np.float32(0.7581342), np.float32(0.7311766), np.float32(0.6977139), np.float32(0.64556795), np.float32(0.6339629), np.float32(0.61903155), np.float32(0.60568666), np.float32(0.3951499), np.float32(0.24877027), np.float32(0.24384417), np.float32(0.24384417), np.float32(0.28787592), np.float32(0.4057802), np.float32(0.4039801), np.float32(0.64069545), np.float32(0.6745271), np.float32(0.71366197), np.float32(0.7472805), np.float32(0.7141227), np.float32(0.5953692), np.float32(0.43482953), np.float32(0.23176387), np.float32(0.26290107), np.float32(0.26393488), np.float32(0.19116358), np.float32(0.19228381), np.float32(0.17623463), np.float32(0.14866056), np.float32(0.12959872), np.float32(0.1517031), np.float32(0.1538865), np.float32(0.13181767), np.float32(0.11854375), np.float32(0.10741146), np.float32(0.1121034), np.float32(0.09187292), np.float32(0.090958335), np.float32(0.08192485), np.float32(0.07096661), np.float32(0.0680057), np.float32(0.06540154), np.float32(0.06186606), np.float32(0.060754653), np.float32(0.05970237), np.float32(0.063206136), np.float32(0.06232163), np.float32(0.07040176), np.float32(0.07022101), np.float32(0.08943441), np.float32(0.09075122), np.float32(0.1055174), np.float32(0.12085541), np.float32(0.14991242), np.float32(0.1590977), np.float32(0.1891463), np.float32(0.1997456), np.float32(0.23511806), np.float32(0.261026), np.float32(0.26984295), np.float32(0.2702001), np.float32(0.3262729), np.float32(0.30971262), np.float32(0.28468612), np.float32(0.2801138), np.float32(0.26295227), np.float32(0.24755836), np.float32(0.2138549), np.float32(0.2099996), np.float32(0.23355411), np.float32(0.22232842), np.float32(0.21054399), np.float32(0.19166906), np.float32(0.20835671), np.float32(0.17630887), np.float32(0.13790421), np.float32(0.13745008), np.float32(0.11774127), np.float32(0.10183687), np.float32(0.09445848), np.float32(0.09726234), np.float32(0.09074475), np.float32(0.1017622), np.float32(0.11101129), np.float32(0.1259149), np.float32(0.1227278), np.float32(0.11804818), np.float32(0.12847526), np.float32(0.13696592), np.float32(0.12394999), np.float32(0.13299564), np.float32(0.15307504), np.float32(0.14806476), np.float32(0.16436264), np.float32(0.20337188), np.float32(0.20682348), np.float32(0.20636499), np.float32(0.20995754), np.float32(0.22720282), np.float32(0.21500795), np.float32(0.23524629), np.float32(0.2344996), np.float32(0.23754519), np.float32(0.1862918), np.float32(0.17549211), np.float32(0.16117217), np.float32(0.14711274), np.float32(0.15512522), np.float32(0.14497517), np.float32(0.118292615), np.float32(0.132015), np.float32(0.13286394), np.float32(0.115145996), np.float32(0.110875174), np.float32(0.1263973), np.float32(0.1344138), np.float32(0.12274228), np.float32(0.12462854), np.float32(0.1299377), np.float32(0.12502922), np.float32(0.12151559), np.float32(0.12370225), np.float32(0.14398615), np.float32(0.13107337), np.float32(0.1293168), np.float32(0.13909873), np.float32(0.15040165), np.float32(0.13746929), np.float32(0.1378939), np.float32(0.14120218), np.float32(0.13838775), np.float32(0.12020535), np.float32(0.12572451), np.float32(0.13153176), np.float32(0.12534308), np.float32(0.13221014), np.float32(0.16286932), np.float32(0.1569529), np.float32(0.14463432), np.float32(0.14905623), np.float32(0.16509673), np.float32(0.1432358), np.float32(0.13355802), np.float32(0.14068972), np.float32(0.12721017), np.float32(0.10501581), np.float32(0.10450808), np.float32(0.118931785), np.float32(0.12014857), np.float32(0.099801816), np.float32(0.10177545), np.float32(0.11049289), np.float32(0.0967983), np.float32(0.09689834), np.float32(0.10254318), np.float32(0.09835835), np.float32(0.08198257), np.float32(0.06955278), np.float32(0.06654112), np.float32(0.051681094), np.float32(0.04253232), np.float32(0.047031436), np.float32(0.044847924), np.float32(0.039765216), np.float32(0.034839615), np.float32(0.03895899), np.float32(0.042238876), np.float32(0.043341197), np.float32(0.04429635), np.float32(0.048614915), np.float32(0.053754084), np.float32(0.051735457), np.float32(0.052706417), np.float32(0.05346892), np.float32(0.048729893), np.float32(0.0474484), np.float32(0.049203105), np.float32(0.044319034), np.float32(0.040482514), np.float32(0.045637004), np.float32(0.04338516), np.float32(0.051408306), np.float32(0.051837884), np.float32(0.06340858), np.float32(0.0676408), np.float32(0.06771792), np.float32(0.0779684), np.float32(0.08376113), np.float32(0.09886947), np.float32(0.09509888), np.float32(0.091780715), np.float32(0.08534277), np.float32(0.07558321), np.float32(0.06586795), np.float32(0.05391561), np.float32(0.049011737), np.float32(0.049988225), np.float32(0.049710125), np.float32(0.05086703), np.float32(0.051889855), np.float32(0.056896772), np.float32(0.06324435), np.float32(0.067356825), np.float32(0.061738685), np.float32(0.05379307), np.float32(0.052301895), np.float32(0.049966697), np.float32(0.038130973), np.float32(0.040803183), np.float32(0.043502945), np.float32(0.039717667), np.float32(0.032515615), np.float32(0.03265506), np.float32(0.031564884), np.float32(0.028483042), np.float32(0.030399965), np.float32(0.040586077), np.float32(0.049038615), np.float32(0.059101373), np.float32(0.07114515), np.float32(0.080198124), np.float32(0.08610633), np.float32(0.07583953), np.float32(0.06826829), np.float32(0.060292426), np.float32(0.049326275), np.float32(0.044537466), np.float32(0.045040812), np.float32(0.05164146), np.float32(0.0479756), np.float32(0.047351822), np.float32(0.052761234), np.float32(0.053228695), np.float32(0.052514803), np.float32(0.058427513), np.float32(0.061093025), np.float32(0.058630347), np.float32(0.054263968), np.float32(0.062136695), np.float32(0.061236043), np.float32(0.052783377), np.float32(0.04981495), np.float32(0.046344675), np.float32(0.042502504), np.float32(0.04033284), np.float32(0.03768609), np.float32(0.03822301), np.float32(0.038662117), np.float32(0.042867523), np.float32(0.050782725), np.float32(0.061102223), np.float32(0.067138545), np.float32(0.068804964), np.float32(0.07055572), np.float32(0.068608575), np.float32(0.07061071), np.float32(0.062477253), np.float32(0.05183724), np.float32(0.047934458), np.float32(0.046515364), np.float32(0.045301635), np.float32(0.050594024), np.float32(0.047921963), np.float32(0.041001905), np.float32(0.04217963), np.float32(0.039864052), np.float32(0.04320735), np.float32(0.043550063), np.float32(0.04999613), np.float32(0.055608593), np.float32(0.056624707), np.float32(0.060247492), np.float32(0.062359523), np.float32(0.060027845), np.float32(0.053794), np.float32(0.04876026), np.float32(0.03921529), np.float32(0.0350787), np.float32(0.035761263), np.float32(0.03757592), np.float32(0.039234273), np.float32(0.034212407), np.float32(0.032137174), np.float32(0.030784812), np.float32(0.033745766), np.float32(0.033362787), np.float32(0.0337274), np.float32(0.032911446), np.float32(0.030306716), np.float32(0.027626993), np.float32(0.028135296), np.float32(0.028023388), np.float32(0.02781699), np.float32(0.030623201), np.float32(0.03296264), np.float32(0.034137048), np.float32(0.04139253), np.float32(0.043619413), np.float32(0.051222164), np.float32(0.05072915), np.float32(0.05224115), np.float32(0.04885264), np.float32(0.049815953), np.float32(0.04861248), np.float32(0.04833198), np.float32(0.057177506), np.float32(0.060037922), np.float32(0.06593669), np.float32(0.06199833), np.float32(0.05912875), np.float32(0.060171604), np.float32(0.058476236), np.float32(0.05847453), np.float32(0.061118152), np.float32(0.055328444), np.float32(0.05347275), np.float32(0.049987987), np.float32(0.05388696), np.float32(0.059462905), np.float32(0.05313605), np.float32(0.05298296), np.float32(0.05336892), np.float32(0.052602377), np.float32(0.053201184), np.float32(0.051089335), np.float32(0.05248435), np.float32(0.057876162), np.float32(0.054740943), np.float32(0.05278166), np.float32(0.048502076), np.float32(0.0491662), np.float32(0.048579376), np.float32(0.049880106), np.float32(0.050881263), np.float32(0.05847055), np.float32(0.076085195), np.float32(0.002368151), np.float32(0.052047), np.float32(0.057738464), np.float32(0.059788126), np.float32(0.060177065), np.float32(0.05537845), np.float32(0.053626314), np.float32(0.051423654), np.float32(0.048913494), np.float32(0.045819845), np.float32(0.044127043), np.float32(0.0460141), np.float32(0.044613242), np.float32(0.042837422), np.float32(0.039394658), np.float32(0.03519627), np.float32(0.030914659), np.float32(0.028190443), np.float32(0.025813496), np.float32(0.026302239), np.float32(0.029414805), np.float32(0.028452558), np.float32(0.02591502), np.float32(0.027443785), np.float32(0.031372543), np.float32(0.0356907), np.float32(0.03821204), np.float32(0.040518396), np.float32(0.04476362), np.float32(0.053217765), np.float32(0.057383217), np.float32(0.063572586), np.float32(0.07215952), np.float32(0.077917874), np.float32(0.07694358), np.float32(0.07208793), np.float32(0.10031601), np.float32(0.12881018), np.float32(0.16339082), np.float32(0.2194542), np.float32(0.28486016), np.float32(0.28254625), np.float32(0.29917598), np.float32(0.32498696), np.float32(0.34884113), np.float32(0.3480404), np.float32(0.4135055), np.float32(0.37571764), np.float32(0.36169586), np.float32(0.37249637), np.float32(0.41664702), np.float32(0.34287798), np.float32(0.21623538), np.float32(0.19820547), np.float32(0.20050362), np.float32(0.19301863), np.float32(0.19744211), np.float32(0.20344537), np.float32(0.2093526), np.float32(0.22248717), np.float32(0.20283598), np.float32(0.20383441), np.float32(0.19975719), np.float32(0.19082679), np.float32(0.1555653), np.float32(0.1361427), np.float32(0.123365685), np.float32(0.107253775), np.float32(0.08591573), np.float32(0.07603951), np.float32(0.07769712), np.float32(0.07224244), np.float32(0.078184634), np.float32(0.07165638), np.float32(0.075623676), np.float32(0.08301462), np.float32(0.075865135), np.float32(0.093624964), np.float32(0.086181104), np.float32(0.08324684), np.float32(0.080427125), np.float32(0.073226765), np.float32(0.07108631), np.float32(0.0691785), np.float32(0.06312208), np.float32(0.058527887), np.float32(0.050801333), np.float32(0.052371956), np.float32(0.05049173), np.float32(0.04821636), np.float32(0.04610834), np.float32(0.04585742), np.float32(0.049136247), np.float32(0.05565355), np.float32(0.055785026), np.float32(0.05074811), np.float32(0.05231786), np.float32(0.057835717), np.float32(0.051965434), np.float32(0.04689848), np.float32(0.05003391), np.float32(0.052376136), np.float32(0.053342704), np.float32(0.059339743), np.float32(0.07000124), np.float32(0.08093174), np.float32(0.09115447), np.float32(0.08895731), np.float32(0.08975381), np.float32(0.081043325), np.float32(0.08362294), np.float32(0.07856518), np.float32(0.07856311), np.float32(0.081443295), np.float32(0.08052967), np.float32(0.08392341), np.float32(0.08475478), np.float32(0.082137465), np.float32(0.086139336), np.float32(0.105942525), np.float32(0.09906949), np.float32(0.097263046), np.float32(0.099087775), np.float32(0.109487906), np.float32(0.11556102), np.float32(0.11308533), np.float32(0.10484926), np.float32(0.110832304), np.float32(0.10100557), np.float32(0.08827513), np.float32(0.087049164), np.float32(0.0866356), np.float32(0.09413564), np.float32(0.10127045), np.float32(0.114747055), np.float32(0.11985234), np.float32(0.13345855), np.float32(0.15033792), np.float32(0.15372117), np.float32(0.15828314), np.float32(0.1477872), np.float32(0.14653757), np.float32(0.13639554), np.float32(0.12571649), np.float32(0.119956635), np.float32(0.111605845), np.float32(0.11879549), np.float32(0.108461395), np.float32(0.106540166), np.float32(0.09960743), np.float32(0.11620404), np.float32(0.12684928), np.float32(0.12789702), np.float32(0.14386494), np.float32(0.14345843), np.float32(0.14022084), np.float32(0.13112824), np.float32(0.143388), np.float32(0.13350803), np.float32(0.1319138), np.float32(0.13309503), np.float32(0.1538456), np.float32(0.13188355), np.float32(0.13157676), np.float32(0.13992205), np.float32(0.14517955), np.float32(0.12509023), np.float32(0.12790617), np.float32(0.16009355), np.float32(0.1562092), np.float32(0.17598687), np.float32(0.17795913), np.float32(0.26045677), np.float32(0.33883056), np.float32(0.2653705), np.float32(0.2654281), np.float32(0.35811415), np.float32(0.31580356)], 'MKKRTSMAPPPMNRLTRKSMADPPLPPDPPFRHAPRRSSTSSYGSAIGGSQDPFPFVNDRSYQAAALRSLNDYLSPHRPPLRHRPSALEITDTFRFLSSRLDFNLSHLDQDLLPLLHHLGCPLKLSRSNLKAPASPHLWPVLLASMHWLVQAIKYKDHISSNSHGLNELLVYTALSYDHFMKGDEDAVNALDKEYLRKVEEESESAAALVRERKGELEEAEEQIAALRSRPSKIEELEREKASFRGDVNKFETYVESYLEKIGALEKGIEERREKLREVEGESRRVREENEGLRRDVEGQAMSVRDVERMGRELQAVERDIAEAELARGSWEDKVWDMEKEVEKAVKEMIGLVGDCNEAIERLKIGNDLKFMLNTSGSSLAEVLGIDYKSTLKPALLAFGDDSKKNGKKKYEEFVALQKQLHEKFLQQDAMKSDNASLLSKIEESLNI': [np.float32(0.97279876), np.float32(0.9750758), np.float32(0.97648007), np.float32(0.9777362), np.float32(0.9777134), np.float32(0.97817117), np.float32(0.9787799), np.float32(0.9792043), np.float32(0.98000574), np.float32(0.9789702), np.float32(0.9796236), np.float32(0.97966766), np.float32(0.97968036), np.float32(0.9790385), np.float32(0.97791594), np.float32(0.9771618), np.float32(0.9765211), np.float32(0.97609144), np.float32(0.97601855), np.float32(0.97614276), np.float32(0.9767818), np.float32(0.9777239), np.float32(0.97881657), np.float32(0.9792397), np.float32(0.9795806), np.float32(0.97989494), np.float32(0.97996336), np.float32(0.98014426), np.float32(0.98051053), np.float32(0.9807966), np.float32(0.980552), np.float32(0.98189974), np.float32(0.98100764), np.float32(0.9809028), np.float32(0.9806004), np.float32(0.98183227), np.float32(0.9816823), np.float32(0.98215884), np.float32(0.9822875), np.float32(0.98314774), np.float32(0.98273265), np.float32(0.98274314), np.float32(0.9832681), np.float32(0.9810563), np.float32(0.9799187), np.float32(0.97823375), np.float32(0.9745001), np.float32(0.97322714), np.float32(0.96938276), np.float32(0.9613699), np.float32(0.9572387), np.float32(0.9471488), np.float32(0.9317076), np.float32(0.93464917), np.float32(0.9054137), np.float32(0.8968595), np.float32(0.89053273), np.float32(0.8800765), np.float32(0.84482884), np.float32(0.80904835), np.float32(0.7938793), np.float32(0.75815314), np.float32(0.7217457), np.float32(0.67044866), np.float32(0.63973904), np.float32(0.64356494), np.float32(0.6132001), np.float32(0.62678075), np.float32(0.6187196), np.float32(0.65247107), np.float32(0.6397036), np.float32(0.6869331), np.float32(0.69027394), np.float32(0.68268335), np.float32(0.68548036), np.float32(0.6921654), np.float32(0.7088495), np.float32(0.72753894), np.float32(0.7343444), np.float32(0.7099058), np.float32(0.69584936), np.float32(0.68721694), np.float32(0.6684763), np.float32(0.677155), np.float32(0.6148129), np.float32(0.58124864), np.float32(0.5268574), np.float32(0.51512873), np.float32(0.48263103), np.float32(0.45081434), np.float32(0.44897714), np.float32(0.44318232), np.float32(0.4068352), np.float32(0.38157314), np.float32(0.29080883), np.float32(0.24712451), np.float32(0.18705703), np.float32(0.1415066), np.float32(0.13679077), np.float32(0.1107853), np.float32(0.099131145), np.float32(0.085142866), np.float32(0.09483442), np.float32(0.09273138), np.float32(0.082301185), np.float32(0.08650551), np.float32(0.09089031), np.float32(0.077721365), np.float32(0.07854953), np.float32(0.07680041), np.float32(0.07557921), np.float32(0.06924229), np.float32(0.07639402), np.float32(0.07702505), np.float32(0.074628614), np.float32(0.08841798), np.float32(0.09700186), np.float32(0.111517765), np.float32(0.11190602), np.float32(0.13512577), np.float32(0.1634135), np.float32(0.18384498), np.float32(0.15576932), np.float32(0.13956034), np.float32(0.14686319), np.float32(0.14430888), np.float32(0.13080494), np.float32(0.11800545), np.float32(0.11652336), np.float32(0.10512222), np.float32(0.08991007), np.float32(0.083980456), np.float32(0.080693826), np.float32(0.07565227), np.float32(0.06322275), np.float32(0.06177299), np.float32(0.052196335), np.float32(0.04526831), np.float32(0.034961175), np.float32(0.031379815), np.float32(0.02571985), np.float32(0.022808582), np.float32(0.024134532), np.float32(0.02119965), np.float32(0.023122236), np.float32(0.022877285), np.float32(0.02322189), np.float32(0.02461784), np.float32(0.02498216), np.float32(0.026804218), np.float32(0.029974679), np.float32(0.034806497), np.float32(0.03977366), np.float32(0.04425658), np.float32(0.048725683), np.float32(0.05543546), np.float32(0.05573799), np.float32(0.061687488), np.float32(0.062422045), np.float32(0.05759138), np.float32(0.0579209), np.float32(0.06011962), np.float32(0.061812434), np.float32(0.05686788), np.float32(0.05841195), np.float32(0.058192976), np.float32(0.060629062), np.float32(0.06336161), np.float32(0.060470644), np.float32(0.059391983), np.float32(0.069687955), np.float32(0.07181325), np.float32(0.07005686), np.float32(0.07314579), np.float32(0.07794693), np.float32(0.074253865), np.float32(0.06549554), np.float32(0.06988595), np.float32(0.07592006), np.float32(0.07253771), np.float32(0.07028428), np.float32(0.08347008), np.float32(0.09235292), np.float32(0.098478526), np.float32(0.10500438), np.float32(0.12074258), np.float32(0.1392503), np.float32(0.14190885), np.float32(0.1580426), np.float32(0.18286231), np.float32(0.17764522), np.float32(0.170594), np.float32(0.19637378), np.float32(0.22197488), np.float32(0.20158151), np.float32(0.18802299), np.float32(0.20238267), np.float32(0.19579019), np.float32(0.20080519), np.float32(0.21066211), np.float32(0.30218634), np.float32(0.29895815), np.float32(0.31163347), np.float32(0.34395686), np.float32(0.39129415), np.float32(0.40637207), np.float32(0.41043434), np.float32(0.41063613), np.float32(0.40639704), np.float32(0.41013783), np.float32(0.41195214), np.float32(0.41998142), np.float32(0.41971043), np.float32(0.43283486), np.float32(0.44423604), np.float32(0.43682885), np.float32(0.44615522), np.float32(0.4408649), np.float32(0.44329858), np.float32(0.45071402), np.float32(0.4454206), np.float32(0.45624757), np.float32(0.47597435), np.float32(0.47044963), np.float32(0.47536567), np.float32(0.5282826), np.float32(0.4990561), np.float32(0.53835046), np.float32(0.55479205), np.float32(0.56163865), np.float32(0.57079494), np.float32(0.55583835), np.float32(0.5662274), np.float32(0.5506673), np.float32(0.5427395), np.float32(0.5524535), np.float32(0.5519439), np.float32(0.5581453), np.float32(0.55188376), np.float32(0.5447239), np.float32(0.51993895), np.float32(0.5459933), np.float32(0.5196827), np.float32(0.4884272), np.float32(0.47739747), np.float32(0.47883835), np.float32(0.4687828), np.float32(0.46748516), np.float32(0.47135538), np.float32(0.47863817), np.float32(0.47690868), np.float32(0.46723405), np.float32(0.46674937), np.float32(0.4617769), np.float32(0.4525382), np.float32(0.44917166), np.float32(0.4510594), np.float32(0.44832072), np.float32(0.45272234), np.float32(0.43196642), np.float32(0.43477473), np.float32(0.42274758), np.float32(0.43087822), np.float32(0.4663379), np.float32(0.45276415), np.float32(0.46724737), np.float32(0.5027523), np.float32(0.50991416), np.float32(0.5131994), np.float32(0.5223146), np.float32(0.5382182), np.float32(0.5402537), np.float32(0.5471496), np.float32(0.56287074), np.float32(0.5562462), np.float32(0.56236076), np.float32(0.5665628), np.float32(0.5803887), np.float32(0.59063995), np.float32(0.5869344), np.float32(0.6073066), np.float32(0.6089272), np.float32(0.6155558), np.float32(0.61952657), np.float32(0.623318), np.float32(0.6264773), np.float32(0.6262322), np.float32(0.63200396), np.float32(0.636975), np.float32(0.6436181), np.float32(0.62953824), np.float32(0.6288008), np.float32(0.63361454), np.float32(0.6271726), np.float32(0.58052), np.float32(0.547045), np.float32(0.5495843), np.float32(0.5430997), np.float32(0.5194297), np.float32(0.5175772), np.float32(0.5501775), np.float32(0.53005576), np.float32(0.5054668), np.float32(0.49523914), np.float32(0.51035446), np.float32(0.5072867), np.float32(0.49481648), np.float32(0.4981083), np.float32(0.44742766), np.float32(0.42328876), np.float32(0.42060912), np.float32(0.42057714), np.float32(0.41308194), np.float32(0.38582304), np.float32(0.37587917), np.float32(0.37741885), np.float32(0.397346), np.float32(0.39825904), np.float32(0.38343373), np.float32(0.38140395), np.float32(0.39971623), np.float32(0.41314644), np.float32(0.44778195), np.float32(0.44039625), np.float32(0.41920704), np.float32(0.43327188), np.float32(0.4175348), np.float32(0.39931893), np.float32(0.40996176), np.float32(0.40932602), np.float32(0.37899697), np.float32(0.35687292), np.float32(0.3698308), np.float32(0.3444849), np.float32(0.28054082), np.float32(0.28612822), np.float32(0.28649715), np.float32(0.2530582), np.float32(0.23649366), np.float32(0.23399486), np.float32(0.23245014), np.float32(0.20284285), np.float32(0.19350961), np.float32(0.18699433), np.float32(0.18611515), np.float32(0.17477427), np.float32(0.17439716), np.float32(0.16103722), np.float32(0.12983778), np.float32(0.116068006), np.float32(0.12413046), np.float32(0.113311425), np.float32(0.11276442), np.float32(0.11844617), np.float32(0.12787113), np.float32(0.13441195), np.float32(0.12763749), np.float32(0.13805974), np.float32(0.14304058), np.float32(0.13972287), np.float32(0.14671257), np.float32(0.15467578), np.float32(0.15654834), np.float32(0.15786482), np.float32(0.17445299), np.float32(0.18731481), np.float32(0.190033), np.float32(0.17674562), np.float32(0.1720844), np.float32(0.1734192), np.float32(0.17228967), np.float32(0.16261742), np.float32(0.15817937), np.float32(0.15186314), np.float32(0.15013716), np.float32(0.15868309), np.float32(0.13207337), np.float32(0.13118926), np.float32(0.13258676), np.float32(0.126686), np.float32(0.11188193), np.float32(0.11893819), np.float32(0.117732525), np.float32(0.10829572), np.float32(0.116604134), np.float32(0.108758025), np.float32(0.10466964), np.float32(0.09906711), np.float32(0.09876548), np.float32(0.09234282), np.float32(0.101487435), np.float32(0.11069002), np.float32(0.113359995), np.float32(0.12858763), np.float32(0.14225197), np.float32(0.14956856), np.float32(0.18147495), np.float32(0.20797181), np.float32(0.1951456), np.float32(0.18822138), np.float32(0.20073327), np.float32(0.1910867), np.float32(0.1655283), np.float32(0.16305612), np.float32(0.18533266), np.float32(0.18477067), np.float32(0.17598176), np.float32(0.20939358), np.float32(0.22331776), np.float32(0.22010244), np.float32(0.21690413), np.float32(0.22995569), np.float32(0.235833), np.float32(0.2263498), np.float32(0.20436902), np.float32(0.1919205), np.float32(0.17096041), np.float32(0.15742892), np.float32(0.15357769), np.float32(0.16756658), np.float32(0.16605073), np.float32(0.18125945), np.float32(0.20359963), np.float32(0.2598815), np.float32(0.24527387), np.float32(0.28758413), np.float32(0.29171205), np.float32(0.28678086), np.float32(0.2813151), np.float32(0.29531336), np.float32(0.29894507), np.float32(0.31448442), np.float32(0.31671506), np.float32(0.35146123), np.float32(0.35477823), np.float32(0.34557357), np.float32(0.37160248), np.float32(0.36703295), np.float32(0.38260946), np.float32(0.39391086), np.float32(0.3889793), np.float32(0.39374286), np.float32(0.43591), np.float32(0.4892367), np.float32(0.49734047), np.float32(0.45943552), np.float32(0.46380842), np.float32(0.46871415)], 'MVKYVGNLSRDVTEALILQLFSQIGPCKSCKMILDTAGNDPYCFVEFYEHRHAAAALAAMNGRKIMGKEVKVNWATTPSSQKKDTSNHFHVFVGDLSPEITTEDIKAAFAPFGRTSDARVVKDMVTGKSKGYGFVSFFNKWDAENAIQQMGGQWLGGRQIRTNWATRKPSVPKTTSEVNTKHLTFDEVVNQSSPSNCTVYCGGVASGLTEQLMRQTFSPFGQILEIRVFPEKGYSFVRFNSHEGAAHAIVSVNGTTIEGHVVKCYWGKETPDMMSPLHQVQVPPQNKVGFATQPYGQWGQWYSSTQQVGQYVPNGWQQVPTYGVYGQAWNQQGFNHVQPGAGWTSVGAVANGGLVEPPQTLNGSMLANPASLAGTGYLTH': [np.float32(0.16009675), np.float32(0.15688288), np.float32(0.13498919), np.float32(0.13224581), np.float32(0.12499836), np.float32(0.103913285), np.float32(0.10400507), np.float32(0.10185388), np.float32(0.09363827), np.float32(0.085698426), np.float32(0.08710575), np.float32(0.09033405), np.float32(0.0836905), np.float32(0.07904985), np.float32(0.08374496), np.float32(0.0802803), np.float32(0.085494556), np.float32(0.0845826), np.float32(0.080683485), np.float32(0.07967304), np.float32(0.077421844), np.float32(0.0726175), np.float32(0.06550183), np.float32(0.06531452), np.float32(0.07119186), np.float32(0.07568469), np.float32(0.08334814), np.float32(0.09649116), np.float32(0.111464575), np.float32(0.12194551), np.float32(0.12289563), np.float32(0.11314566), np.float32(0.11524452), np.float32(0.121176526), np.float32(0.1154779), np.float32(0.102364235), np.float32(0.10113101), np.float32(0.10291258), np.float32(0.092271894), np.float32(0.098236285), np.float32(0.075299144), np.float32(0.065808415), np.float32(0.072647065), np.float32(0.058385454), np.float32(0.05391502), np.float32(0.05361592), np.float32(0.052596815), np.float32(0.05010487), np.float32(0.048049454), np.float32(0.055050652), np.float32(0.050770544), np.float32(0.05409567), np.float32(0.059398137), np.float32(0.059391983), np.float32(0.0637712), np.float32(0.06843001), np.float32(0.08058908), np.float32(0.09099784), np.float32(0.092246376), np.float32(0.10196994), np.float32(0.1113665), np.float32(0.12089418), np.float32(0.11331544), np.float32(0.11301443), np.float32(0.11499649), np.float32(0.13191324), np.float32(0.15741095), np.float32(0.18268803), np.float32(0.19839263), np.float32(0.21412343), np.float32(0.23737311), np.float32(0.24888444), np.float32(0.28844988), np.float32(0.2609251), np.float32(0.23964551), np.float32(0.24310972), np.float32(0.22367996), np.float32(0.20741251), np.float32(0.16220002), np.float32(0.1491817), np.float32(0.12678227), np.float32(0.10552352), np.float32(0.110462256), np.float32(0.10139314), np.float32(0.10451757), np.float32(0.09486256), np.float32(0.10727804), np.float32(0.10572219), np.float32(0.10150627), np.float32(0.09140107), np.float32(0.08576495), np.float32(0.08954341), np.float32(0.08335765), np.float32(0.06655812), np.float32(0.06290357), np.float32(0.058139596), np.float32(0.05175675), np.float32(0.045457903), np.float32(0.04275254), np.float32(0.043936357), np.float32(0.041386902), np.float32(0.04387971), np.float32(0.05253762), np.float32(0.061008397), np.float32(0.070448615), np.float32(0.08058881), np.float32(0.079179406), np.float32(0.08558327), np.float32(0.08048553), np.float32(0.07123745), np.float32(0.07553569), np.float32(0.06786775), np.float32(0.06782503), np.float32(0.066631585), np.float32(0.06778348), np.float32(0.06556084), np.float32(0.0729398), np.float32(0.08380995), np.float32(0.08767168), np.float32(0.08567924), np.float32(0.0873617), np.float32(0.08879828), np.float32(0.08043293), np.float32(0.063915506), np.float32(0.05908788), np.float32(0.055836264), np.float32(0.048263345), np.float32(0.044253595), np.float32(0.045254607), np.float32(0.04261324), np.float32(0.04675565), np.float32(0.04187914), np.float32(0.048412535), np.float32(0.054954574), np.float32(0.05043398), np.float32(0.04656552), np.float32(0.05313737), np.float32(0.061141443), np.float32(0.061837222), np.float32(0.05868868), np.float32(0.054355294), np.float32(0.06547522), np.float32(0.05587807), np.float32(0.05725529), np.float32(0.068849), np.float32(0.082099676), np.float32(0.0909865), np.float32(0.09876919), np.float32(0.0911741), np.float32(0.09623213), np.float32(0.09403266), np.float32(0.10014278), np.float32(0.09895513), np.float32(0.089789405), np.float32(0.10350555), np.float32(0.113041386), np.float32(0.11945217), np.float32(0.14431706), np.float32(0.17908561), np.float32(0.18246947), np.float32(0.19141984), np.float32(0.22376353), np.float32(0.22848357), np.float32(0.26644328), np.float32(0.28433248), np.float32(0.30194655), np.float32(0.3268754), np.float32(0.40932375), np.float32(0.41877946), np.float32(0.43500218), np.float32(0.4881307), np.float32(0.48784232), np.float32(0.5669813), np.float32(0.45030734), np.float32(0.5062329), np.float32(0.44716159), np.float32(0.38623735), np.float32(0.38709438), np.float32(0.347763), np.float32(0.35794133), np.float32(0.33568126), np.float32(0.3669428), np.float32(0.3404251), np.float32(0.37012044), np.float32(0.35745034), np.float32(0.34923422), np.float32(0.23081012), np.float32(0.19190697), np.float32(0.15655997), np.float32(0.13608266), np.float32(0.11494234), np.float32(0.09830042), np.float32(0.08458346), np.float32(0.081324354), np.float32(0.07693804), np.float32(0.081482776), np.float32(0.0778292), np.float32(0.083737), np.float32(0.076277), np.float32(0.07178963), np.float32(0.07400877), np.float32(0.069547996), np.float32(0.065933436), np.float32(0.060665846), np.float32(0.061466414), np.float32(0.05910834), np.float32(0.053770207), np.float32(0.056576062), np.float32(0.050886154), np.float32(0.054134894), np.float32(0.05808179), np.float32(0.060665004), np.float32(0.060495194), np.float32(0.06371892), np.float32(0.056057863), np.float32(0.05409477), np.float32(0.053623073), np.float32(0.04868019), np.float32(0.052075956), np.float32(0.057612255), np.float32(0.0684598), np.float32(0.07094981), np.float32(0.06453489), np.float32(0.05896021), np.float32(0.05747594), np.float32(0.053416733), np.float32(0.04772909), np.float32(0.041271966), np.float32(0.041130908), np.float32(0.04272176), np.float32(0.045369834), np.float32(0.04431454), np.float32(0.04466518), np.float32(0.044301607), np.float32(0.042486925), np.float32(0.043234136), np.float32(0.04472124), np.float32(0.04161504), np.float32(0.04021367), np.float32(0.03503668), np.float32(0.035685115), np.float32(0.039272208), np.float32(0.03766627), np.float32(0.033729747), np.float32(0.028573588), np.float32(0.025398461), np.float32(0.02701209), np.float32(0.028315183), np.float32(0.028533423), np.float32(0.030617481), np.float32(0.029542735), np.float32(0.032749236), np.float32(0.03135838), np.float32(0.03222655), np.float32(0.030622754), np.float32(0.025238447), np.float32(0.027851174), np.float32(0.03130507), np.float32(0.031766843), np.float32(0.037116528), np.float32(0.04359733), np.float32(0.046929695), np.float32(0.056130994), np.float32(0.060217015), np.float32(0.0685965), np.float32(0.06335204), np.float32(0.06364185), np.float32(0.06721884), np.float32(0.06523816), np.float32(0.08480429), np.float32(0.07710659), np.float32(0.07726672), np.float32(0.10347097), np.float32(0.12011711), np.float32(0.1252662), np.float32(0.13514857), np.float32(0.13163759), np.float32(0.15172863), np.float32(0.1430501), np.float32(0.1471904), np.float32(0.14068978), np.float32(0.1319055), np.float32(0.1444684), np.float32(0.13412511), np.float32(0.11208662), np.float32(0.11035083), np.float32(0.10168462), np.float32(0.09558536), np.float32(0.095034294), np.float32(0.10587363), np.float32(0.09951704), np.float32(0.08467805), np.float32(0.093227476), np.float32(0.1021497), np.float32(0.12256942), np.float32(0.1177604), np.float32(0.17602167), np.float32(0.14975424), np.float32(0.089692175), np.float32(0.10300529), np.float32(0.15249361), np.float32(0.2408752), np.float32(0.42864114), np.float32(0.52088857), np.float32(0.4125172), np.float32(0.5751087), np.float32(0.5451274), np.float32(0.5997064), np.float32(0.6715043), np.float32(0.7148711), np.float32(0.86935645), np.float32(0.8986787), np.float32(0.85545594), np.float32(0.9239251), np.float32(0.9286638), np.float32(0.92740476), np.float32(0.9368935), np.float32(0.95130074), np.float32(0.95242393), np.float32(0.94197017), np.float32(0.94505864), np.float32(0.9515403), np.float32(0.9439261), np.float32(0.955359), np.float32(0.9530349), np.float32(0.95682806), np.float32(0.9611962), np.float32(0.96249676), np.float32(0.9656991), np.float32(0.964397), np.float32(0.96598244), np.float32(0.96989584), np.float32(0.96706647), np.float32(0.96822965), np.float32(0.96856713), np.float32(0.97257847), np.float32(0.973982), np.float32(0.97539705), np.float32(0.9744338), np.float32(0.9756408), np.float32(0.97780836), np.float32(0.9793046), np.float32(0.98089844), np.float32(0.9804497), np.float32(0.98056525), np.float32(0.9817214), np.float32(0.9792854), np.float32(0.9810875), np.float32(0.9807519), np.float32(0.9784777), np.float32(0.97998685), np.float32(0.9800275), np.float32(0.97842216), np.float32(0.9791814), np.float32(0.9796753), np.float32(0.98089534), np.float32(0.98168534), np.float32(0.9814917), np.float32(0.9798701), np.float32(0.9808139), np.float32(0.9816352), np.float32(0.97855556), np.float32(0.9786876), np.float32(0.97762764), np.float32(0.9759661), np.float32(0.97462225), np.float32(0.97279173), np.float32(0.9695672), np.float32(0.9715145), np.float32(0.9793569), np.float32(0.9723484), np.float32(0.9715906), np.float32(0.9816351), np.float32(0.97356874), np.float32(0.97233397), np.float32(0.97138727), np.float32(0.9676889), np.float32(0.9690673), np.float32(0.9694369), np.float32(0.96351904)], 'MSSMNPEYDYLFKLLLIGDSGVGKSCLLLRFADDTYTESYISTIGVDFKIRTIELDGKTIKLQIWDTAGQERFRTITSSYYRGAHGIIVVYDVTDQESFNNVKQWLQEIDRYASENVNKLLVGNKCDLTTKKVVDYTTAKEFGQ': [np.float32(0.4793189), np.float32(0.41738072), np.float32(0.43382812), np.float32(0.39428577), np.float32(0.32962275), np.float32(0.3172402), np.float32(0.2481622), np.float32(0.24384417), np.float32(0.21293676), np.float32(0.2400762), np.float32(0.2060943), np.float32(0.201764), np.float32(0.16960034), np.float32(0.14268398), np.float32(0.10946506), np.float32(0.091249116), np.float32(0.08208543), np.float32(0.06833371), np.float32(0.05898137), np.float32(0.04525163), np.float32(0.043155357), np.float32(0.04442196), np.float32(0.046094973), np.float32(0.048804544), np.float32(0.052599795), np.float32(0.052572407), np.float32(0.06340832), np.float32(0.074570894), np.float32(0.079269156), np.float32(0.08309509), np.float32(0.08211793), np.float32(0.081090674), np.float32(0.077459775), np.float32(0.073071055), np.float32(0.0684351), np.float32(0.06858617), np.float32(0.06383276), np.float32(0.07062322), np.float32(0.070877835), np.float32(0.07756063), np.float32(0.08530498), np.float32(0.087959014), np.float32(0.09335836), np.float32(0.101437815), np.float32(0.10878801), np.float32(0.106739186), np.float32(0.10831535), np.float32(0.1008118), np.float32(0.08957807), np.float32(0.08630151), np.float32(0.07165287), np.float32(0.07671855), np.float32(0.072946645), np.float32(0.07484494), np.float32(0.07787334), np.float32(0.084500834), np.float32(0.09353824), np.float32(0.093068995), np.float32(0.10821953), np.float32(0.11847117), np.float32(0.12555133), np.float32(0.11762597), np.float32(0.12685603), np.float32(0.12772773), np.float32(0.12414699), np.float32(0.12616853), np.float32(0.119627014), np.float32(0.11260004), np.float32(0.106614135), np.float32(0.106591135), np.float32(0.10900862), np.float32(0.11304122), np.float32(0.11712949), np.float32(0.11400512), np.float32(0.12037898), np.float32(0.11550898), np.float32(0.10932398), np.float32(0.10955431), np.float32(0.0973258), np.float32(0.07952653), np.float32(0.07208579), np.float32(0.047316603), np.float32(0.042934034), np.float32(0.039148588), np.float32(0.040936902), np.float32(0.052040294), np.float32(0.04775724), np.float32(0.042107794), np.float32(0.055327013), np.float32(0.05982754), np.float32(0.05239024), np.float32(0.059524983), np.float32(0.06880916), np.float32(0.06362292), np.float32(0.050796643), np.float32(0.05827894), np.float32(0.059359994), np.float32(0.055889137), np.float32(0.0628961), np.float32(0.082427435), np.float32(0.08115602), np.float32(0.08067168), np.float32(0.08797885), np.float32(0.09981565), np.float32(0.10120461), np.float32(0.09640097), np.float32(0.095189996), np.float32(0.09769562), np.float32(0.08741549), np.float32(0.079375334), np.float32(0.08205969), np.float32(0.087355085), np.float32(0.077222206), np.float32(0.08435183), np.float32(0.0904531), np.float32(0.091709), np.float32(0.09086301), np.float32(0.10530821), np.float32(0.1221602), np.float32(0.12531213), np.float32(0.12896201), np.float32(0.14530459), np.float32(0.15455194), np.float32(0.14114529), np.float32(0.15223503), np.float32(0.1640041), np.float32(0.15640414), np.float32(0.14485598), np.float32(0.1555194), np.float32(0.17180991), np.float32(0.16559088), np.float32(0.16374394), np.float32(0.18293415), np.float32(0.2028234), np.float32(0.2211508), np.float32(0.23378167), np.float32(0.25676602), np.float32(0.22861531), np.float32(0.21213686), np.float32(0.20753331), np.float32(0.20830975), np.float32(0.22045001), np.float32(0.22236107), np.float32(0.24515603)], 'MPPKRTRRAGAAARSEASIIFGHSSPSVSNQPLPDVPTQPSWAYGSPAAPVLPRRLVAKDIGLAEVAESIDQTIRDAEKRDRRNDPDEANDTDDRPHMNTRSRRRPSAANASPVRRRTKREPTPDQVQLLDALREATVSPNQRNGENETQAERSTATPTPPIPHTLSTMSSPTSQILPDPKYPSLPIEQLYPSPLQRIGSPTRNDASLEMSQNTGIDDNESVISWMVERDIHDDDLQRTRSARYRREPVGKNITAPPRRFSGLAFANETIVEEDEPDSRLSVSKTPQESTVESEAQSDHQTESDQPLVSLEPQKEPPPQVEEVSSAPARTIIPNFFTKDQSFNNSTTQPSDQSFTDHARSTAADSFIPRISVSLPWTQILRLSGAILLTAISLLTIYSFSDSIANIPHDIASHFPFRNPAPSISLNISDIEALNSLNNQVMRLGAQVSSISKELSVVKSEVKNVGGPTTIIEPVKVPKKPNFLSIGTGVLIDPRMTSPTYGEKKSRLPKWLRDRASVWGEAPRPKPNPPLTALVPWDSVGDCWCSAPRNGVSQLALHLSRPIVPEEVVVEHIPKHATLNPGAAPKDMELWVQYTINKSTSGELPTDAGSAGWYKSYLNWLLSFESGVLETEYQSPMLSERFSLHDYIMSYLRPAYHNEPESAYWNATTLGPTFYRVGKWKYDIHGQHHVQEFSLDAIIDQPDIRVDRVAFRVNSNWGANFTCFYRLKLYGHL': [np.float32(0.97848845), np.float32(0.9799484), np.float32(0.9818923), np.float32(0.9795054), np.float32(0.9787209), np.float32(0.9780653), np.float32(0.9777349), np.float32(0.9775189), np.float32(0.9785809), np.float32(0.97803956), np.float32(0.9756032), np.float32(0.974996), np.float32(0.9752669), np.float32(0.97372967), np.float32(0.97461843), np.float32(0.9754549), np.float32(0.9756355), np.float32(0.97499245), np.float32(0.9745628), np.float32(0.97590387), np.float32(0.97483337), np.float32(0.97528505), np.float32(0.9746609), np.float32(0.97642547), np.float32(0.9763623), np.float32(0.9759498), np.float32(0.9753534), np.float32(0.97602284), np.float32(0.97530293), np.float32(0.97436124), np.float32(0.9749644), np.float32(0.9748692), np.float32(0.97423077), np.float32(0.9732852), np.float32(0.97252053), np.float32(0.9723566), np.float32(0.97141457), np.float32(0.97035617), np.float32(0.97101295), np.float32(0.9692704), np.float32(0.9652282), np.float32(0.9651527), np.float32(0.9639416), np.float32(0.96207756), np.float32(0.96433043), np.float32(0.96304697), np.float32(0.9615674), np.float32(0.9619412), np.float32(0.9581386), np.float32(0.9561902), np.float32(0.95155436), np.float32(0.950314), np.float32(0.9416536), np.float32(0.9332022), np.float32(0.9189617), np.float32(0.9070748), np.float32(0.9039329), np.float32(0.89044386), np.float32(0.8853547), np.float32(0.8694174), np.float32(0.8542997), np.float32(0.84317946), np.float32(0.82943445), np.float32(0.8229018), np.float32(0.81092304), np.float32(0.80002546), np.float32(0.76583755), np.float32(0.77603483), np.float32(0.77690315), np.float32(0.77353597), np.float32(0.77595735), np.float32(0.78552556), np.float32(0.7888369), np.float32(0.79970604), np.float32(0.8139969), np.float32(0.8222516), np.float32(0.82536125), np.float32(0.82144034), np.float32(0.82850796), np.float32(0.8455139), np.float32(0.85536045), np.float32(0.8738828), np.float32(0.89597785), np.float32(0.91371775), np.float32(0.92149705), np.float32(0.9355045), np.float32(0.9533392), np.float32(0.9576098), np.float32(0.9628849), np.float32(0.96781635), np.float32(0.97085077), np.float32(0.97297984), np.float32(0.97575104), np.float32(0.97801226), np.float32(0.97918564), np.float32(0.97994596), np.float32(0.98098814), np.float32(0.98127234), np.float32(0.98167944), np.float32(0.98230225), np.float32(0.9821936), np.float32(0.9821107), np.float32(0.9828425), np.float32(0.98320204), np.float32(0.9835352), np.float32(0.9840978), np.float32(0.984125), np.float32(0.98405635), np.float32(0.9842562), np.float32(0.9844897), np.float32(0.9836653), np.float32(0.98327476), np.float32(0.98261005), np.float32(0.9821457), np.float32(0.9818856), np.float32(0.9804576), np.float32(0.97969544), np.float32(0.9786548), np.float32(0.97763413), np.float32(0.977496), np.float32(0.9759512), np.float32(0.97447574), np.float32(0.97262764), np.float32(0.9723963), np.float32(0.9712128), np.float32(0.9700677), np.float32(0.9694607), np.float32(0.96702784), np.float32(0.966654), np.float32(0.96902823), np.float32(0.96854454), np.float32(0.96916056), np.float32(0.9671669), np.float32(0.96751904), np.float32(0.9666473), np.float32(0.9659688), np.float32(0.966795), np.float32(0.96709543), np.float32(0.9675056), np.float32(0.9690026), np.float32(0.97150755), np.float32(0.97341293), np.float32(0.97469455), np.float32(0.9763224), np.float32(0.97846395), np.float32(0.9794145), np.float32(0.9799391), np.float32(0.98036534), np.float32(0.98060536), np.float32(0.98040843), np.float32(0.9802169), np.float32(0.9812013), np.float32(0.9816238), np.float32(0.9814589), np.float32(0.98192215), np.float32(0.98175114), np.float32(0.9817753), np.float32(0.98203903), np.float32(0.9815362), np.float32(0.9816211), np.float32(0.98119664), np.float32(0.98140955), np.float32(0.9809452), np.float32(0.98075885), np.float32(0.98059493), np.float32(0.98051596), np.float32(0.97988635), np.float32(0.97963333), np.float32(0.9786864), np.float32(0.9790444), np.float32(0.97926795), np.float32(0.9792336), np.float32(0.97951907), np.float32(0.9800228), np.float32(0.97709864), np.float32(0.9773801), np.float32(0.9764198), np.float32(0.97606), np.float32(0.9753401), np.float32(0.9751473), np.float32(0.97356296), np.float32(0.97255164), np.float32(0.9720535), np.float32(0.9734995), np.float32(0.972637), np.float32(0.9738008), np.float32(0.9757799), np.float32(0.9755788), np.float32(0.9756133), np.float32(0.97472215), np.float32(0.9753137), np.float32(0.97663033), np.float32(0.9762397), np.float32(0.97584367), np.float32(0.97490704), np.float32(0.9747853), np.float32(0.9740278), np.float32(0.9746337), np.float32(0.97662705), np.float32(0.9749122), np.float32(0.9760873), np.float32(0.9762908), np.float32(0.9761698), np.float32(0.9757888), np.float32(0.9757824), np.float32(0.9750293), np.float32(0.9751857), np.float32(0.9722395), np.float32(0.9692072), np.float32(0.9657946), np.float32(0.96380156), np.float32(0.96305925), np.float32(0.95854384), np.float32(0.94752836), np.float32(0.9451399), np.float32(0.9363866), np.float32(0.93154514), np.float32(0.9313596), np.float32(0.93116194), np.float32(0.9341504), np.float32(0.93344086), np.float32(0.9277266), np.float32(0.91784936), np.float32(0.91434234), np.float32(0.9033768), np.float32(0.90424544), np.float32(0.90642697), np.float32(0.9032657), np.float32(0.91186756), np.float32(0.9141433), np.float32(0.903405), np.float32(0.9121285), np.float32(0.9126461), np.float32(0.91583836), np.float32(0.9125934), np.float32(0.9062163), np.float32(0.9179757), np.float32(0.9285507), np.float32(0.9362856), np.float32(0.9428583), np.float32(0.9486659), np.float32(0.9525955), np.float32(0.9555462), np.float32(0.9567034), np.float32(0.963585), np.float32(0.96805465), np.float32(0.9696997), np.float32(0.9709693), np.float32(0.97326726), np.float32(0.97480583), np.float32(0.97511864), np.float32(0.9766539), np.float32(0.97664124), np.float32(0.9774991), np.float32(0.9771477), np.float32(0.9774925), np.float32(0.9772395), np.float32(0.9763435), np.float32(0.9760557), np.float32(0.97620183), np.float32(0.9764737), np.float32(0.97679716), np.float32(0.977363), np.float32(0.97640806), np.float32(0.97677565), np.float32(0.97602534), np.float32(0.9762431), np.float32(0.9774523), np.float32(0.97843117), np.float32(0.9781731), np.float32(0.97846645), np.float32(0.97863823), np.float32(0.9782867), np.float32(0.97835904), np.float32(0.97886354), np.float32(0.9791997), np.float32(0.9800642), np.float32(0.97843516), np.float32(0.9792514), np.float32(0.9796895), np.float32(0.98000836), np.float32(0.98042494), np.float32(0.98036534), np.float32(0.9803241), np.float32(0.9810188), np.float32(0.9803255), np.float32(0.98102784), np.float32(0.9813903), np.float32(0.981693), np.float32(0.9810579), np.float32(0.9816809), np.float32(0.9809894), np.float32(0.9808522), np.float32(0.9807915), np.float32(0.9803971), np.float32(0.9815575), np.float32(0.98114), np.float32(0.980864), np.float32(0.9812646), np.float32(0.98104787), np.float32(0.98041713), np.float32(0.98117596), np.float32(0.9812986), np.float32(0.98156434), np.float32(0.9813138), np.float32(0.9816036), np.float32(0.98118144), np.float32(0.9816658), np.float32(0.98152417), np.float32(0.9815143), np.float32(0.9819374), np.float32(0.98172337), np.float32(0.9810306), np.float32(0.98123026), np.float32(0.9807717), np.float32(0.9812168), np.float32(0.9809694), np.float32(0.981406), np.float32(0.9813054), np.float32(0.9813184), np.float32(0.98087746), np.float32(0.9811554), np.float32(0.98038507), np.float32(0.97998637), np.float32(0.9802838), np.float32(0.9787755), np.float32(0.9784677), np.float32(0.9775019), np.float32(0.97698945), np.float32(0.975723), np.float32(0.9754404), np.float32(0.97404397), np.float32(0.9738071), np.float32(0.9719144), np.float32(0.9716812), np.float32(0.97255087), np.float32(0.9728684), np.float32(0.97338265), np.float32(0.97347236), np.float32(0.9745131), np.float32(0.9752517), np.float32(0.9733419), np.float32(0.9757475), np.float32(0.974979), np.float32(0.97349054), np.float32(0.97545654), np.float32(0.97512406), np.float32(0.9761855), np.float32(0.97466654), np.float32(0.975023), np.float32(0.97482747), np.float32(0.9733718), np.float32(0.97211254), np.float32(0.96809006), np.float32(0.9633659), np.float32(0.9540895), np.float32(0.9415782), np.float32(0.9392874), np.float32(0.9209945), np.float32(0.90961593), np.float32(0.8969404), np.float32(0.8898217), np.float32(0.884321), np.float32(0.8602965), np.float32(0.84173954), np.float32(0.8302542), np.float32(0.82488024), np.float32(0.81874377), np.float32(0.8042304), np.float32(0.813701), np.float32(0.8167203), np.float32(0.74872106), np.float32(0.72407955), np.float32(0.67780304), np.float32(0.6869728), np.float32(0.6497192), np.float32(0.6457513), np.float32(0.69727284), np.float32(0.71782255), np.float32(0.75421697), np.float32(0.69205725), np.float32(0.64875835), np.float32(0.6664026), np.float32(0.65649915), np.float32(0.61018103), np.float32(0.6369678), np.float32(0.5330381), np.float32(0.43749067), np.float32(0.5052207), np.float32(0.47335276), np.float32(0.4702494), np.float32(0.44098914), np.float32(0.43036917), np.float32(0.39053392), np.float32(0.40679052), np.float32(0.48942685), np.float32(0.52480483), np.float32(0.5114509), np.float32(0.4993596), np.float32(0.5476285), np.float32(0.5001273), np.float32(0.4904772), np.float32(0.5312807), np.float32(0.54398507), np.float32(0.5686909), np.float32(0.5511189), np.float32(0.56693125), np.float32(0.5704019), np.float32(0.57535124), np.float32(0.5731079), np.float32(0.58237267), np.float32(0.5041286), np.float32(0.46893418), np.float32(0.42067376), np.float32(0.5257693), np.float32(0.5413222), np.float32(0.43334544), np.float32(0.42743358), np.float32(0.40465415), np.float32(0.3781445), np.float32(0.2041046), np.float32(0.1875326), np.float32(0.18461515), np.float32(0.19251867), np.float32(0.16021034), np.float32(0.15883045), np.float32(0.1430131), np.float32(0.15544127), np.float32(0.13506131), np.float32(0.14108796), np.float32(0.16786218), np.float32(0.15248099), np.float32(0.16701305), np.float32(0.16561097), np.float32(0.13101919), np.float32(0.14370158), np.float32(0.14158314), np.float32(0.12182419), np.float32(0.120556764), np.float32(0.114030756), np.float32(0.101290435), np.float32(0.11572678), np.float32(0.11290862), np.float32(0.12812617), np.float32(0.14825216), np.float32(0.15954092), np.float32(0.1482612), np.float32(0.17569056), np.float32(0.1774245), np.float32(0.21428089), np.float32(0.24929817), np.float32(0.272709), np.float32(0.3179834), np.float32(0.36645654), np.float32(0.3907058), np.float32(0.39769667), np.float32(0.4279613), np.float32(0.46415293), np.float32(0.5230372), np.float32(0.5279218), np.float32(0.53931886), np.float32(0.5668944), np.float32(0.5700968), np.float32(0.56565833), np.float32(0.55615926), np.float32(0.52132875), np.float32(0.5917092), np.float32(0.6866109), np.float32(0.68418336), np.float32(0.71922743), np.float32(0.70929533), np.float32(0.72674865), np.float32(0.6567883), np.float32(0.5888784), np.float32(0.52632374), np.float32(0.3939069), np.float32(0.3548121), np.float32(0.24108557), np.float32(0.21231057), np.float32(0.1912295), np.float32(0.18483503), np.float32(0.1814569), np.float32(0.18918097), np.float32(0.19646402), np.float32(0.18816113), np.float32(0.1779119), np.float32(0.17378478), np.float32(0.17584282), np.float32(0.1706762), np.float32(0.16762298), np.float32(0.14505775), np.float32(0.1683121), np.float32(0.18510447), np.float32(0.19290525), np.float32(0.20487683), np.float32(0.18914777), np.float32(0.20032619), np.float32(0.22252579), np.float32(0.23589969), np.float32(0.2713129), np.float32(0.29326984), np.float32(0.3388137), np.float32(0.3778527), np.float32(0.39906925), np.float32(0.42878968), np.float32(0.46828863), np.float32(0.4278017), np.float32(0.43413), np.float32(0.36477458), np.float32(0.3449918), np.float32(0.3798635), np.float32(0.34159142), np.float32(0.3569503), np.float32(0.42565095), np.float32(0.4506114), np.float32(0.42208308), np.float32(0.36629325), np.float32(0.34693918), np.float32(0.31205288), np.float32(0.35219088), np.float32(0.40071386), np.float32(0.41014153), np.float32(0.40424478), np.float32(0.45416588), np.float32(0.48464304), np.float32(0.43637598), np.float32(0.42413804), np.float32(0.39510104), np.float32(0.30963668), np.float32(0.28346798), np.float32(0.26226324), np.float32(0.23241068), np.float32(0.18790516), np.float32(0.18919764), np.float32(0.15661106), np.float32(0.14231098), np.float32(0.14106606), np.float32(0.12295656), np.float32(0.11518142), np.float32(0.09715964), np.float32(0.09759529), np.float32(0.09596724), np.float32(0.07702237), np.float32(0.060596913), np.float32(0.052163415), np.float32(0.052633416), np.float32(0.048067093), np.float32(0.047508616), np.float32(0.052075177), np.float32(0.059039526), np.float32(0.057045355), np.float32(0.05408517), np.float32(0.062481187), np.float32(0.07002704), np.float32(0.08472795), np.float32(0.08565427), np.float32(0.09655588), np.float32(0.092592545), np.float32(0.10223969), np.float32(0.10165372), np.float32(0.09406923), np.float32(0.097244754), np.float32(0.09982755), np.float32(0.10744087), np.float32(0.11702928), np.float32(0.12553222), np.float32(0.13477531), np.float32(0.15373668), np.float32(0.18066847), np.float32(0.2022394), np.float32(0.22890344), np.float32(0.2512955), np.float32(0.2719627), np.float32(0.28146625), np.float32(0.28409067), np.float32(0.26775488), np.float32(0.25786552), np.float32(0.20761451), np.float32(0.17215934), np.float32(0.1796821), np.float32(0.1797453), np.float32(0.18232448), np.float32(0.15380487), np.float32(0.14280097), np.float32(0.1555786), np.float32(0.16189273), np.float32(0.154599), np.float32(0.15023251), np.float32(0.15906714), np.float32(0.14732149), np.float32(0.1740586), np.float32(0.16156703), np.float32(0.15397374), np.float32(0.14314611), np.float32(0.14517045), np.float32(0.1394635), np.float32(0.13504572), np.float32(0.11274894), np.float32(0.106145374), np.float32(0.11377263), np.float32(0.1072695), np.float32(0.11208301), np.float32(0.12471476), np.float32(0.12664297), np.float32(0.11238299), np.float32(0.15329097), np.float32(0.16334428), np.float32(0.18253742), np.float32(0.17349748), np.float32(0.14752825), np.float32(0.14093335), np.float32(0.12114585), np.float32(0.09017059), np.float32(0.06770276), np.float32(0.04954405), np.float32(0.040778656), np.float32(0.034622885), np.float32(0.032817863), np.float32(0.032147527), np.float32(0.03332408), np.float32(0.030417098), np.float32(0.032703295), np.float32(0.03360539), np.float32(0.034386504), np.float32(0.039408717), np.float32(0.042402085), np.float32(0.043738116), np.float32(0.04680402), np.float32(0.051334813), np.float32(0.05358476), np.float32(0.05181295), np.float32(0.05172066), np.float32(0.055961546), np.float32(0.060963035), np.float32(0.058784407), np.float32(0.056284335), np.float32(0.052303832), np.float32(0.049571775), np.float32(0.04564042), np.float32(0.042370643), np.float32(0.046177097), np.float32(0.04880644), np.float32(0.046441726), np.float32(0.043577798), np.float32(0.04631851), np.float32(0.0468521), np.float32(0.05263467), np.float32(0.054094393), np.float32(0.056535482), np.float32(0.058219407), np.float32(0.054742187), np.float32(0.048948154), np.float32(0.045830134), np.float32(0.05012992), np.float32(0.048522502), np.float32(0.05423175), np.float32(0.06152513), np.float32(0.06352657), np.float32(0.07004603), np.float32(0.08070092), np.float32(0.08495535), np.float32(0.08055948), np.float32(0.082678445), np.float32(0.09675356), np.float32(0.08573233), np.float32(0.081160665), np.float32(0.09058202), np.float32(0.09669193), np.float32(0.09588088), np.float32(0.08855435), np.float32(0.071791485), np.float32(0.06946962), np.float32(0.07001375), np.float32(0.071102165), np.float32(0.077254), np.float32(0.081014685), np.float32(0.085596204), np.float32(0.079875536), np.float32(0.08744094), np.float32(0.08994531), np.float32(0.08284386), np.float32(0.079726346), np.float32(0.075233124), np.float32(0.074132174), np.float32(0.07498663), np.float32(0.074277885), np.float32(0.075368546), np.float32(0.084004276), np.float32(0.09094626), np.float32(0.09931101), np.float32(0.10268663), np.float32(0.113243654), np.float32(0.11503038), np.float32(0.117605835), np.float32(0.11661971), np.float32(0.116290346), np.float32(0.10485679), np.float32(0.097726576), np.float32(0.09220612), np.float32(0.08682864), np.float32(0.09135475), np.float32(0.096123956), np.float32(0.09963095), np.float32(0.09980025), np.float32(0.111899205), np.float32(0.1264654), np.float32(0.14041238), np.float32(0.13745646), np.float32(0.13394684), np.float32(0.15011494), np.float32(0.13676392), np.float32(0.11770641), np.float32(0.108431034), np.float32(0.110647276), np.float32(0.114625), np.float32(0.11742538), np.float32(0.12372168), np.float32(0.132252), np.float32(0.12201092), np.float32(0.1389715), np.float32(0.14770147), np.float32(0.14628972), np.float32(0.16545862), np.float32(0.17447345), np.float32(0.19978257), np.float32(0.19069487), np.float32(0.19185965), np.float32(0.16416101), np.float32(0.1506506), np.float32(0.14366461), np.float32(0.1362277), np.float32(0.1414762)], 'MADKQATIYVIDVGSTTGEIHGGRDESNLEFGLRYFWTKIVENMATNRITLNVGVIAFRTNETKNSMYPQDGYHNISVLKSLGKVEMSHIRFLRAKLVTNDAIEGDAISAVVIAMSEIINFTKLKNGKPGKFIRKIILLTDGQSTLDSDDIESITAKVNESEIELIVMLAIKNSIGVDFDDPAFGFKEENKSLFKQQNERILRNFVEGCDRGKFCTTAAAVQEISQPTVKEVKPYVTYEGQLTLGDVEMYPESAICIDVKRYFRIKKAKAPTASRYFIHTPDTKVATDNEQSSKIDIVNDEREYDERESVESDDISPVRYMKAYTVDDPFSAGGKRELEIGSLTRGYIYGRSIVPMNGADEGVNKLETFKSFKILGFIPTDQHQKYLAMGESCITVAQPVNDRSQLAMSSLVHALLELESYAIARIVLKNGAEPAIVLLAPYIEPGVLEALVDVPLPFSEDLHIYQFPPFEKVITGSGDESQEHENLASSDLNSAMSDYVDAMDISSFGRNQEGTPTEFMPIEETYSPSVHRIYHSITQRAMYPDRPLIPPPEVLMKIAKPPLRLAMQTNDQLQELIRVSEVEKGKPIFYLDKMLQLIFHHLKLSQWKPTI': [np.float32(0.1998056), np.float32(0.1534177), np.float32(0.14436342), np.float32(0.147238), np.float32(0.15018018), np.float32(0.16076593), np.float32(0.13896625), np.float32(0.13722405), np.float32(0.12480932), np.float32(0.11367851), np.float32(0.09025505), np.float32(0.093335174), np.float32(0.0928501), np.float32(0.09055357), np.float32(0.088893004), np.float32(0.08196469), np.float32(0.064810604), np.float32(0.055363286), np.float32(0.061332528), np.float32(0.07075263), np.float32(0.08089646), np.float32(0.09482673), np.float32(0.10392699), np.float32(0.13929093), np.float32(0.15139022), np.float32(0.19327961), np.float32(0.21950273), np.float32(0.23263821), np.float32(0.20507364), np.float32(0.17930485), np.float32(0.17240542), np.float32(0.15225387), np.float32(0.1319339), np.float32(0.123387225), np.float32(0.1226523), np.float32(0.11983156), np.float32(0.11476933), np.float32(0.10205143), np.float32(0.10465368), np.float32(0.08318643), np.float32(0.080614395), np.float32(0.073169895), np.float32(0.06473264), np.float32(0.06214423), np.float32(0.057432126), np.float32(0.056852486), np.float32(0.051569864), np.float32(0.050011814), np.float32(0.053752042), np.float32(0.058880817), np.float32(0.062245026), np.float32(0.05938194), np.float32(0.06160898), np.float32(0.06419928), np.float32(0.058261972), np.float32(0.05513869), np.float32(0.05736605), np.float32(0.058015756), np.float32(0.060769767), np.float32(0.06666076), np.float32(0.06673384), np.float32(0.07614081), np.float32(0.08058028), np.float32(0.08832069), np.float32(0.08708158), np.float32(0.08640125), np.float32(0.08650116), np.float32(0.09932079), np.float32(0.11048194), np.float32(0.117874146), np.float32(0.13060534), np.float32(0.1353138), np.float32(0.14643985), np.float32(0.13114275), np.float32(0.12558495), np.float32(0.11668452), np.float32(0.104104154), np.float32(0.09696993), np.float32(0.08488433), np.float32(0.082469836), np.float32(0.08405056), np.float32(0.07270356), np.float32(0.06321699), np.float32(0.05455386), np.float32(0.051972874), np.float32(0.048600495), np.float32(0.050431777), np.float32(0.052004904), np.float32(0.06078576), np.float32(0.06819994), np.float32(0.0719704), np.float32(0.07422151), np.float32(0.0767973), np.float32(0.07906123), np.float32(0.08095798), np.float32(0.07583627), np.float32(0.064228065), np.float32(0.06309594), np.float32(0.057240907), np.float32(0.05208019), np.float32(0.051577803), np.float32(0.04720329), np.float32(0.046234537), np.float32(0.042433877), np.float32(0.0401932), np.float32(0.040987357), np.float32(0.037631985), np.float32(0.034313835), np.float32(0.034347884), np.float32(0.03411123), np.float32(0.031767324), np.float32(0.033263046), np.float32(0.03307215), np.float32(0.031011406), np.float32(0.036803875), np.float32(0.043157425), np.float32(0.046865612), np.float32(0.050599225), np.float32(0.050901826), np.float32(0.05790404), np.float32(0.062248606), np.float32(0.061855104), np.float32(0.06299149), np.float32(0.07070504), np.float32(0.06871947), np.float32(0.06764775), np.float32(0.06994911), np.float32(0.07173581), np.float32(0.07028857), np.float32(0.0779647), np.float32(0.08476403), np.float32(0.0838168), np.float32(0.08535299), np.float32(0.09728796), np.float32(0.09543871), np.float32(0.08726309), np.float32(0.1018953), np.float32(0.1047017), np.float32(0.09645248), np.float32(0.08396033), np.float32(0.079176754), np.float32(0.07617775), np.float32(0.06775048), np.float32(0.05672284), np.float32(0.05811925), np.float32(0.06724168), np.float32(0.061519038), np.float32(0.06705987), np.float32(0.082161896), np.float32(0.099743076), np.float32(0.11016412), np.float32(0.10673012), np.float32(0.10945079), np.float32(0.102754496), np.float32(0.09536016), np.float32(0.08196534), np.float32(0.07517738), np.float32(0.0649852), np.float32(0.058130108), np.float32(0.051503003), np.float32(0.04948245), np.float32(0.04565303), np.float32(0.04572783), np.float32(0.04646682), np.float32(0.04229495), np.float32(0.040466428), np.float32(0.0475849), np.float32(0.046378933), np.float32(0.047967583), np.float32(0.04364963), np.float32(0.049708694), np.float32(0.046392687), np.float32(0.042320088), np.float32(0.04105732), np.float32(0.04154629), np.float32(0.050659604), np.float32(0.05324201), np.float32(0.063361034), np.float32(0.072946504), np.float32(0.086733826), np.float32(0.098708495), np.float32(0.10288091), np.float32(0.109745085), np.float32(0.12454198), np.float32(0.1424679), np.float32(0.14542449), np.float32(0.14330229), np.float32(0.1536981), np.float32(0.1659791), np.float32(0.15630808), np.float32(0.14527795), np.float32(0.15009202), np.float32(0.14103544), np.float32(0.12543993), np.float32(0.113658965), np.float32(0.115581095), np.float32(0.111222416), np.float32(0.10623624), np.float32(0.113485225), np.float32(0.114199445), np.float32(0.10644398), np.float32(0.10216606), np.float32(0.0941424), np.float32(0.08855603), np.float32(0.081065096), np.float32(0.08243917), np.float32(0.082097195), np.float32(0.079963334), np.float32(0.07589594), np.float32(0.07074029), np.float32(0.07655313), np.float32(0.092535906), np.float32(0.09001285), np.float32(0.09607285), np.float32(0.1172174), np.float32(0.11625782), np.float32(0.1202925), np.float32(0.1364883), np.float32(0.17762113), np.float32(0.18432432), np.float32(0.17849752), np.float32(0.19980606), np.float32(0.19386691), np.float32(0.17072305), np.float32(0.16735317), np.float32(0.15887423), np.float32(0.16803315), np.float32(0.19245122), np.float32(0.1836531), np.float32(0.21142747), np.float32(0.1971288), np.float32(0.19606619), np.float32(0.20447995), np.float32(0.2092019), np.float32(0.21519196), np.float32(0.18259507), np.float32(0.20170203), np.float32(0.1927836), np.float32(0.1652825), np.float32(0.14731231), np.float32(0.14628217), np.float32(0.1472261), np.float32(0.12286926), np.float32(0.099069215), np.float32(0.09315055), np.float32(0.07953327), np.float32(0.07653287), np.float32(0.07195212), np.float32(0.07287295), np.float32(0.073480874), np.float32(0.07335782), np.float32(0.06392605), np.float32(0.06476337), np.float32(0.057333622), np.float32(0.0645823), np.float32(0.070283376), np.float32(0.073418014), np.float32(0.0812155), np.float32(0.07842716), np.float32(0.0941715), np.float32(0.09885321), np.float32(0.101594016), np.float32(0.105729565), np.float32(0.114206746), np.float32(0.11173176), np.float32(0.11490501), np.float32(0.121598534), np.float32(0.13878217), np.float32(0.15930405), np.float32(0.19942293), np.float32(0.27834567), np.float32(0.32860202), np.float32(0.35529515), np.float32(0.33316478), np.float32(0.42134985), np.float32(0.52917176), np.float32(0.60655695), np.float32(0.7045155), np.float32(0.7632477), np.float32(0.7653895), np.float32(0.7754583), np.float32(0.8257012), np.float32(0.855427), np.float32(0.87682503), np.float32(0.86423767), np.float32(0.9002984), np.float32(0.92059755), np.float32(0.92525315), np.float32(0.94071114), np.float32(0.945083), np.float32(0.9501265), np.float32(0.95784825), np.float32(0.9540485), np.float32(0.951906), np.float32(0.95363975), np.float32(0.95033336), np.float32(0.9445735), np.float32(0.94090307), np.float32(0.9445464), np.float32(0.9480659), np.float32(0.95247734), np.float32(0.95403624), np.float32(0.9414923), np.float32(0.9387937), np.float32(0.9343361), np.float32(0.9348614), np.float32(0.9191073), np.float32(0.8981403), np.float32(0.8076498), np.float32(0.7288631), np.float32(0.71871245), np.float32(0.7112955), np.float32(0.69487894), np.float32(0.6516873), np.float32(0.59701824), np.float32(0.58003336), np.float32(0.54834336), np.float32(0.57587606), np.float32(0.5493415), np.float32(0.48015493), np.float32(0.4746459), np.float32(0.47699013), np.float32(0.4320503), np.float32(0.4062251), np.float32(0.41336358), np.float32(0.41513723), np.float32(0.34743807), np.float32(0.2944161), np.float32(0.35086176), np.float32(0.2843224), np.float32(0.23801178), np.float32(0.21384841), np.float32(0.21622892), np.float32(0.25504395), np.float32(0.2422612), np.float32(0.23350388), np.float32(0.19762276), np.float32(0.20656735), np.float32(0.20017698), np.float32(0.19714525), np.float32(0.19708782), np.float32(0.17885166), np.float32(0.12178497), np.float32(0.11047255), np.float32(0.10278275), np.float32(0.092904896), np.float32(0.085130736), np.float32(0.078473456), np.float32(0.07941325), np.float32(0.08531793), np.float32(0.09819707), np.float32(0.08733543), np.float32(0.0958517), np.float32(0.10296839), np.float32(0.09980627), np.float32(0.11415551), np.float32(0.1087098), np.float32(0.095005915), np.float32(0.10398277), np.float32(0.10557386), np.float32(0.109784156), np.float32(0.1280842), np.float32(0.13328335), np.float32(0.14587395), np.float32(0.14356668), np.float32(0.14290053), np.float32(0.1324236), np.float32(0.11275221), np.float32(0.10313863), np.float32(0.10150344), np.float32(0.09556074), np.float32(0.09450483), np.float32(0.08519315), np.float32(0.07404049), np.float32(0.0704861), np.float32(0.067877054), np.float32(0.064784914), np.float32(0.061359905), np.float32(0.06021858), np.float32(0.06295938), np.float32(0.06359835), np.float32(0.06384369), np.float32(0.057682246), np.float32(0.05426391), np.float32(0.058239397), np.float32(0.054651566), np.float32(0.0589039), np.float32(0.066239595), np.float32(0.06851429), np.float32(0.079023436), np.float32(0.089169815), np.float32(0.09532121), np.float32(0.08956837), np.float32(0.089423575), np.float32(0.07862324), np.float32(0.070652284), np.float32(0.059029993), np.float32(0.057008844), np.float32(0.057808354), np.float32(0.05633703), np.float32(0.05105421), np.float32(0.053700477), np.float32(0.04938702), np.float32(0.042319257), np.float32(0.041331727), np.float32(0.04715078), np.float32(0.04807226), np.float32(0.04723969), np.float32(0.047538243), np.float32(0.045293428), np.float32(0.043607928), np.float32(0.03819472), np.float32(0.03511338), np.float32(0.03224521), np.float32(0.028463617), np.float32(0.023819672), np.float32(0.02372382), np.float32(0.026543459), np.float32(0.027706316), np.float32(0.03188205), np.float32(0.035066128), np.float32(0.03557515), np.float32(0.037388988), np.float32(0.036537558), np.float32(0.037588354), np.float32(0.033777475), np.float32(0.03428946), np.float32(0.03205476), np.float32(0.030894522), np.float32(0.02869974), np.float32(0.029849192), np.float32(0.026495019), np.float32(0.027888214), np.float32(0.031213148), np.float32(0.03423194), np.float32(0.036294878), np.float32(0.039538), np.float32(0.042736016), np.float32(0.044330757), np.float32(0.042371605), np.float32(0.041918866), np.float32(0.041095566), np.float32(0.034482725), np.float32(0.034723517), np.float32(0.032030046), np.float32(0.033106968), np.float32(0.034387432), np.float32(0.040660214), np.float32(0.04872501), np.float32(0.05515473), np.float32(0.055632126), np.float32(0.064575315), np.float32(0.07824325), np.float32(0.079760574), np.float32(0.09126321), np.float32(0.09089187), np.float32(0.09732182), np.float32(0.09763037), np.float32(0.09282883), np.float32(0.100602), np.float32(0.1250994), np.float32(0.11857116), np.float32(0.118217036), np.float32(0.14111784), np.float32(0.16220085), np.float32(0.17777763), np.float32(0.2214748), np.float32(0.25215143), np.float32(0.2943434), np.float32(0.28047308), np.float32(0.31471813), np.float32(0.4316573), np.float32(0.48717332), np.float32(0.60869473), np.float32(0.67338544), np.float32(0.66794664), np.float32(0.6864145), np.float32(0.78608066), np.float32(0.84197545), np.float32(0.847181), np.float32(0.8757138), np.float32(0.8594282), np.float32(0.8775552), np.float32(0.84633535), np.float32(0.80090296), np.float32(0.79779494), np.float32(0.8343257), np.float32(0.8099496), np.float32(0.7066714), np.float32(0.75928706), np.float32(0.7411641), np.float32(0.6557833), np.float32(0.5925837), np.float32(0.6471481), np.float32(0.51972866), np.float32(0.497605), np.float32(0.5678055), np.float32(0.5275072), np.float32(0.65286475), np.float32(0.68596226), np.float32(0.71316475), np.float32(0.79218906), np.float32(0.8334982), np.float32(0.8360239), np.float32(0.82654625), np.float32(0.80188656), np.float32(0.86564004), np.float32(0.8908622), np.float32(0.8844325), np.float32(0.8905611), np.float32(0.8992233), np.float32(0.8912592), np.float32(0.85992086), np.float32(0.8445534), np.float32(0.86393404), np.float32(0.8782828), np.float32(0.8664244), np.float32(0.8337209), np.float32(0.8217479), np.float32(0.8093083), np.float32(0.7960541), np.float32(0.7191644), np.float32(0.6973411), np.float32(0.677299), np.float32(0.64717156), np.float32(0.5480287), np.float32(0.5098123), np.float32(0.5032461), np.float32(0.45679086), np.float32(0.39621213), np.float32(0.41071427), np.float32(0.37046456), np.float32(0.3736428), np.float32(0.36401772), np.float32(0.38409308), np.float32(0.37243956), np.float32(0.37020662), np.float32(0.32092687), np.float32(0.3323304), np.float32(0.3734522), np.float32(0.41595793), np.float32(0.43008062), np.float32(0.45885804), np.float32(0.51669705), np.float32(0.49508825), np.float32(0.49667934), np.float32(0.48029667), np.float32(0.48298383), np.float32(0.50784975), np.float32(0.53721315), np.float32(0.57193905), np.float32(0.5375699), np.float32(0.5506527), np.float32(0.67499673), np.float32(0.6565542), np.float32(0.6819921), np.float32(0.6533154), np.float32(0.53700703), np.float32(0.50192916), np.float32(0.4842558), np.float32(0.44416013), np.float32(0.39952496), np.float32(0.36765462), np.float32(0.34043604), np.float32(0.28972286), np.float32(0.27710977), np.float32(0.2868667), np.float32(0.26116747), np.float32(0.25826296), np.float32(0.2673794), np.float32(0.27382445), np.float32(0.24651617), np.float32(0.21867892), np.float32(0.21900034), np.float32(0.19737804), np.float32(0.19465014), np.float32(0.20076525), np.float32(0.22348835), np.float32(0.19743115), np.float32(0.1990925), np.float32(0.17766857), np.float32(0.19178928), np.float32(0.17039143), np.float32(0.13953693), np.float32(0.13832271), np.float32(0.13291284), np.float32(0.11864762), np.float32(0.11630945), np.float32(0.1423823), np.float32(0.16180216), np.float32(0.13966374), np.float32(0.13477741), np.float32(0.17841984), np.float32(0.22173233), np.float32(0.21537332), np.float32(0.18318772), np.float32(0.19243395), np.float32(0.1939627), np.float32(0.19894108), np.float32(0.20192769), np.float32(0.22430035), np.float32(0.24757648), np.float32(0.23524186), np.float32(0.28850693), np.float32(0.34502393), np.float32(0.36555654), np.float32(0.4721206), np.float32(0.49739474), np.float32(0.4930943), np.float32(0.48940054), np.float32(0.49497205)], 'MSSLRFARAAFRARPSALRVPLQRRGYAEAVNDKIKLSLALPHQTIFKSTGVVQVNIPAESGEMGVLANHVPSIEQLKPGLVEIVEEGGAIQKFFRTSDRPDPTRVD': [np.float32(0.9722322), np.float32(0.97686714), np.float32(0.978295), np.float32(0.97636), np.float32(0.9766551), np.float32(0.97786534), np.float32(0.97917455), np.float32(0.977853), np.float32(0.97714376), np.float32(0.9784837), np.float32(0.9785579), np.float32(0.9761914), np.float32(0.97556233), np.float32(0.9653931), np.float32(0.95988214), np.float32(0.9461316), np.float32(0.93785286), np.float32(0.9168058), np.float32(0.8861123), np.float32(0.81653917), np.float32(0.72193235), np.float32(0.6448739), np.float32(0.6538471), np.float32(0.6192539), np.float32(0.57813036), np.float32(0.53858155), np.float32(0.5187475), np.float32(0.5302386), np.float32(0.48008516), np.float32(0.44501603), np.float32(0.44399297), np.float32(0.45100644), np.float32(0.44803205), np.float32(0.44552043), np.float32(0.43759596), np.float32(0.42920402), np.float32(0.44482803), np.float32(0.4488964), np.float32(0.45633772), np.float32(0.45947936), np.float32(0.4795419), np.float32(0.41902143), np.float32(0.41475832), np.float32(0.44409856), np.float32(0.44864222), np.float32(0.42025334), np.float32(0.41055897), np.float32(0.42617467), np.float32(0.43601045), np.float32(0.45683116), np.float32(0.48850036), np.float32(0.51046467), np.float32(0.5272287), np.float32(0.48867428), np.float32(0.42161435), np.float32(0.47246608), np.float32(0.48875234), np.float32(0.45684153), np.float32(0.40558356), np.float32(0.4110093), np.float32(0.3609523), np.float32(0.31627232), np.float32(0.29458624), np.float32(0.3043392), np.float32(0.3134692), np.float32(0.33923256), np.float32(0.34376478), np.float32(0.36347377), np.float32(0.35699508), np.float32(0.37930396), np.float32(0.3394004), np.float32(0.3704537), np.float32(0.39979953), np.float32(0.40840164), np.float32(0.39318955), np.float32(0.39599016), np.float32(0.36024338), np.float32(0.38118434), np.float32(0.39557907), np.float32(0.40374315), np.float32(0.42300406), np.float32(0.35965854), np.float32(0.3156159), np.float32(0.25787038), np.float32(0.25029954), np.float32(0.2517677), np.float32(0.28562427), np.float32(0.30045986), np.float32(0.3404267), np.float32(0.39081818), np.float32(0.4215047), np.float32(0.42566785), np.float32(0.48062688), np.float32(0.57800967), np.float32(0.66013455), np.float32(0.65922993), np.float32(0.7362751), np.float32(0.7927822), np.float32(0.8059657), np.float32(0.87772894), np.float32(0.83116126), np.float32(0.8359177), np.float32(0.8411868), np.float32(0.8536786), np.float32(0.8561504), np.float32(0.86797357), np.float32(0.900358)], 'MDDLTAGTSKSVVSTFPKENEVSLSSSQSDRVILSAGPIENTSQVSLVTPQHDTPTAPVKLTATTASPPRKTPTATTITTTTPSAKATTSSTTTTTLQPKPVTRRTTTTIRTYTSRRTFTSPNQRANPPRGVTAVFVSPFTTTTEAPQPQCNITERLWVKTVVSIYVRRNRLDSIQRQNLRRGLSQGLRKALNDTSAQAQVETVFGSPNMTVAYHVTGGETVYPPSVVAEGLMSYGRDKLIADLRQYLPMVTALPLPVALWRSSPATGFQLKTVLQFVGAGDDPRSCRFLQMMEQRLEKVFSEAQAKVLNAKSRLAVQILSVSQTPGSPAVSLVYTVKNGTVFLNGTVASNLLGQFSAELVGYFLFYPPLIIAEPLEYHNLNTSVETRDFWVVTVIQDVDNASLEGQYQSFASLMEQRLADLFVLAGQQGTRFRRATTVGSFTVQMVSIRRVSGLKNPAEMTYYVQHNGIPLSGTSAAKVLNTVDSQTMALTLGYFVQVQAEPVVKNPPNNLWIIAAVLAPISVVTLIIIIITAVLCKKNKNDFKADAIGNLNPRAKPVQGFDYAKQHLGQQGGDEETLPVSQDTLVMSLQIRDTSLSLEKALQQDGTANKKSHTADKHKSKLPSEDGSVISDESEKLNSKRGLTVPKVTAQQKSTKEEARRRDGGGGDGSKGRGRPDRLLLLSSDPYDTSSGSLQLISIKPVTAQTNCSHPASSDRSQDSAIINGEVNLALKQKSDIEHYRNKLRLKAKKKGYYDFPSTNGSSSGGGRALVHKQRSDYERPLEPDDERGSTFVKSHRRHSQVGQMAYRSRQSLSSPSPGGTEMDLLVMRERPRRGIRNSGYDTEPELIEETNVDHLLGPRRYMYGRGLKGHSETSTLSSQPSIDEVRQQMHLLLEEAFSLASGGQSTSGRHGHHQQPPPDQYSPAPPLPYADVVSSVPGTMSSGRGGLHWVPSYGADIYQCSLPKPAFRFTQLPEMAVGSPPPLPPRTGPPHRTSLRRSTSDLGPKGRSSEISVAEMRSQREKNPYGPFTRAALPSIAAEQPVPNYSGNPITAVYAIPAAKPGYSEYFVPTSPTSYHSPSWMSYPPEPEDVHPQWTDSGPLPGYAEAFPNPRYPQGSPTRLPLQYSQTLEQPPTAPRTVSEQSLPQVLKDMDSMPLSSLSTSALVQAIRQEVAKLAKKQNDIFEF': [np.float32(0.96753156), np.float32(0.9701384), np.float32(0.97140235), np.float32(0.97062016), np.float32(0.97363496), np.float32(0.97459406), np.float32(0.9761337), np.float32(0.9756216), np.float32(0.97602206), np.float32(0.9762497), np.float32(0.9763065), np.float32(0.976661), np.float32(0.97617936), np.float32(0.97480065), np.float32(0.9724449), np.float32(0.9707529), np.float32(0.9696596), np.float32(0.968796), np.float32(0.9696349), np.float32(0.96950936), np.float32(0.9695014), np.float32(0.9697873), np.float32(0.97000086), np.float32(0.9703015), np.float32(0.97128975), np.float32(0.96981466), np.float32(0.9710826), np.float32(0.97014457), np.float32(0.9704), np.float32(0.9708273), np.float32(0.971026), np.float32(0.97100496), np.float32(0.9722683), np.float32(0.97254926), np.float32(0.9720201), np.float32(0.9732308), np.float32(0.97339654), np.float32(0.97338855), np.float32(0.9738603), np.float32(0.97468084), np.float32(0.97503), np.float32(0.9762338), np.float32(0.9769703), np.float32(0.9768347), np.float32(0.97761756), np.float32(0.9775918), np.float32(0.9779137), np.float32(0.97928166), np.float32(0.9797633), np.float32(0.9804749), np.float32(0.9801191), np.float32(0.979736), np.float32(0.9793224), np.float32(0.97934556), np.float32(0.9799851), np.float32(0.9806998), np.float32(0.98074913), np.float32(0.98093367), np.float32(0.98253286), np.float32(0.98254216), np.float32(0.9823481), np.float32(0.9830372), np.float32(0.9837441), np.float32(0.9839242), np.float32(0.9833703), np.float32(0.98314536), np.float32(0.9834546), np.float32(0.9834536), np.float32(0.9831383), np.float32(0.9838113), np.float32(0.98339486), np.float32(0.98337114), np.float32(0.9836278), np.float32(0.9834288), np.float32(0.98387736), np.float32(0.9838035), np.float32(0.9840862), np.float32(0.98398966), np.float32(0.98378146), np.float32(0.9838742), np.float32(0.9838358), np.float32(0.9838098), np.float32(0.98356575), np.float32(0.98297024), np.float32(0.9835766), np.float32(0.9839754), np.float32(0.98380476), np.float32(0.98412216), np.float32(0.9840582), np.float32(0.9836781), np.float32(0.9838186), np.float32(0.9835908), np.float32(0.9843092), np.float32(0.984176), np.float32(0.98425066), np.float32(0.9840221), np.float32(0.98367935), np.float32(0.9831141), np.float32(0.98246634), np.float32(0.9824263), np.float32(0.9812851), np.float32(0.9801793), np.float32(0.98075473), np.float32(0.980187), np.float32(0.9801025), np.float32(0.98027706), np.float32(0.97987217), np.float32(0.9799162), np.float32(0.97924304), np.float32(0.97715217), np.float32(0.9774072), np.float32(0.97764844), np.float32(0.9765182), np.float32(0.976498), np.float32(0.97683877), np.float32(0.97755164), np.float32(0.9772395), np.float32(0.9766589), np.float32(0.9770867), np.float32(0.9767437), np.float32(0.97553056), np.float32(0.97236574), np.float32(0.971457), np.float32(0.9642878), np.float32(0.96141386), np.float32(0.9603893), np.float32(0.95436686), np.float32(0.95355487), np.float32(0.9503726), np.float32(0.9504042), np.float32(0.9499606), np.float32(0.9477154), np.float32(0.9486756), np.float32(0.95105904), np.float32(0.9445386), np.float32(0.9448236), np.float32(0.9395704), np.float32(0.9385312), np.float32(0.9378954), np.float32(0.9300457), np.float32(0.9243686), np.float32(0.9037631), np.float32(0.8999235), np.float32(0.88366145), np.float32(0.8914093), np.float32(0.8436386), np.float32(0.80446), np.float32(0.8071025), np.float32(0.7891729), np.float32(0.75318253), np.float32(0.68426263), np.float32(0.5757723), np.float32(0.62043625), np.float32(0.56291085), np.float32(0.5024115), np.float32(0.2995161), np.float32(0.31815892), np.float32(0.3505091), np.float32(0.3143224), np.float32(0.3098677), np.float32(0.28994378), np.float32(0.21165255), np.float32(0.18590815), np.float32(0.18509339), np.float32(0.18380205), np.float32(0.17214087), np.float32(0.15533875), np.float32(0.14942317), np.float32(0.14236814), np.float32(0.14590989), np.float32(0.18164034), np.float32(0.16726382), np.float32(0.14077921), np.float32(0.14060697), np.float32(0.16736759), np.float32(0.17568712), np.float32(0.17231788), np.float32(0.18093663), np.float32(0.19698055), np.float32(0.19686036), np.float32(0.19856216), np.float32(0.19424948), np.float32(0.19262752), np.float32(0.19361752), np.float32(0.20019692), np.float32(0.17856723), np.float32(0.171029), np.float32(0.17102292), np.float32(0.1700657), np.float32(0.16347407), np.float32(0.1509995), np.float32(0.14862984), np.float32(0.16289051), np.float32(0.15385595), np.float32(0.14324862), np.float32(0.13930945), np.float32(0.15765421), np.float32(0.15924518), np.float32(0.14218193), np.float32(0.13488027), np.float32(0.13218208), np.float32(0.122223735), np.float32(0.10257724), np.float32(0.089612864), np.float32(0.08748633), np.float32(0.08323067), np.float32(0.07877279), np.float32(0.075003766), np.float32(0.07501235), np.float32(0.075774156), np.float32(0.06900824), np.float32(0.06916214), np.float32(0.059898093), np.float32(0.058871), np.float32(0.060476534), np.float32(0.053852558), np.float32(0.050450608), np.float32(0.052614473), np.float32(0.058035333), np.float32(0.051746067), np.float32(0.04717483), np.float32(0.04387414), np.float32(0.04405456), np.float32(0.042829864), np.float32(0.05000902), np.float32(0.049744114), np.float32(0.06059124), np.float32(0.06864821), np.float32(0.070004724), np.float32(0.06748072), np.float32(0.067682356), np.float32(0.06395513), np.float32(0.05149748), np.float32(0.048975267), np.float32(0.054277647), np.float32(0.050647307), np.float32(0.04451958), np.float32(0.046895646), np.float32(0.043877), np.float32(0.04256876), np.float32(0.045807153), np.float32(0.04675583), np.float32(0.04087068), np.float32(0.044776343), np.float32(0.045230478), np.float32(0.04589642), np.float32(0.039596505), np.float32(0.037948303), np.float32(0.035465073), np.float32(0.032675605), np.float32(0.030921074), np.float32(0.029702667), np.float32(0.03337424), np.float32(0.03998526), np.float32(0.04031053), np.float32(0.04331904), np.float32(0.04938618), np.float32(0.047326956), np.float32(0.044736125), np.float32(0.04339638), np.float32(0.051645406), np.float32(0.048034973), np.float32(0.042141214), np.float32(0.04179408), np.float32(0.04243307), np.float32(0.04045624), np.float32(0.04090147), np.float32(0.041680418), np.float32(0.04891456), np.float32(0.056820083), np.float32(0.06243176), np.float32(0.067698054), np.float32(0.07499526), np.float32(0.08489119), np.float32(0.076822795), np.float32(0.07336873), np.float32(0.07720044), np.float32(0.06819314), np.float32(0.059566837), np.float32(0.06230504), np.float32(0.061308976), np.float32(0.054901503), np.float32(0.057028495), np.float32(0.07324966), np.float32(0.07077739), np.float32(0.066209234), np.float32(0.080525525), np.float32(0.09784982), np.float32(0.08392974), np.float32(0.08173969), np.float32(0.09684888), np.float32(0.104914), np.float32(0.096286945), np.float32(0.0949074), np.float32(0.08685346), np.float32(0.08878416), np.float32(0.07752197), np.float32(0.07483241), np.float32(0.08301307), np.float32(0.08244548), np.float32(0.07945392), np.float32(0.088827565), np.float32(0.103324674), np.float32(0.088356756), np.float32(0.08524717), np.float32(0.0875435), np.float32(0.089986905), np.float32(0.07631905), np.float32(0.07165103), np.float32(0.07967445), np.float32(0.0694979), np.float32(0.061148003), np.float32(0.07510193), np.float32(0.08856906), np.float32(0.091867715), np.float32(0.09446571), np.float32(0.0965865), np.float32(0.10058026), np.float32(0.09546696), np.float32(0.07797409), np.float32(0.074359305), np.float32(0.070400886), np.float32(0.06076892), np.float32(0.05630645), np.float32(0.049866773), np.float32(0.043224864), np.float32(0.04654643), np.float32(0.05352896), np.float32(0.05669436), np.float32(0.061935183), np.float32(0.055374544), np.float32(0.056728706), np.float32(0.05613561), np.float32(0.057236798), np.float32(0.061333362), np.float32(0.06150882), np.float32(0.051936533), np.float32(0.04475683), np.float32(0.040737364), np.float32(0.040360413), np.float32(0.037577152), np.float32(0.030489238), np.float32(0.03411967), np.float32(0.035975862), np.float32(0.036640093), np.float32(0.039603785), np.float32(0.04360859), np.float32(0.051013462), np.float32(0.053183306), np.float32(0.051404256), np.float32(0.043638207), np.float32(0.041345313), np.float32(0.040481083), np.float32(0.03800209), np.float32(0.039209276), np.float32(0.03912127), np.float32(0.040008824), np.float32(0.039052658), np.float32(0.038496237), np.float32(0.03637863), np.float32(0.03650816), np.float32(0.036074664), np.float32(0.036918424), np.float32(0.034243677), np.float32(0.034665864), np.float32(0.041475408), np.float32(0.040505614), np.float32(0.041172076), np.float32(0.045727476), np.float32(0.045758132), np.float32(0.048755948), np.float32(0.049316805), np.float32(0.054712385), np.float32(0.059896093), np.float32(0.07299713), np.float32(0.08342475), np.float32(0.0972936), np.float32(0.10721826), np.float32(0.11032647), np.float32(0.10521913), np.float32(0.09435824), np.float32(0.08703493), np.float32(0.0869314), np.float32(0.086162515), np.float32(0.08416601), np.float32(0.08338155), np.float32(0.079818115), np.float32(0.07203983), np.float32(0.078447446), np.float32(0.07570027), np.float32(0.0809807), np.float32(0.07668024), np.float32(0.06673203), np.float32(0.07280987), np.float32(0.07069098), np.float32(0.06655124), np.float32(0.06453495), np.float32(0.07091485), np.float32(0.06720984), np.float32(0.060911067), np.float32(0.0567686), np.float32(0.0609185), np.float32(0.060167965), np.float32(0.057997834), np.float32(0.06243067), np.float32(0.07190697), np.float32(0.07228052), np.float32(0.07230279), np.float32(0.071170345), np.float32(0.069627084), np.float32(0.061253823), np.float32(0.057074387), np.float32(0.05216286), np.float32(0.047564235), np.float32(0.040723324), np.float32(0.038379718), np.float32(0.04235941), np.float32(0.04287308), np.float32(0.039595027), np.float32(0.040661458), np.float32(0.043932956), np.float32(0.040935248), np.float32(0.042408686), np.float32(0.04865854), np.float32(0.051218886), np.float32(0.051416416), np.float32(0.05608045), np.float32(0.05990681), np.float32(0.058254085), np.float32(0.05436304), np.float32(0.048826), np.float32(0.049023006), np.float32(0.046089727), np.float32(0.04776293), np.float32(0.049643897), np.float32(0.049569126), np.float32(0.04806602), np.float32(0.048739698), np.float32(0.05456103), np.float32(0.061925936), np.float32(0.06056758), np.float32(0.05928656), np.float32(0.06592498), np.float32(0.06591483), np.float32(0.0740411), np.float32(0.07987601), np.float32(0.07919669), np.float32(0.081754595), np.float32(0.08537809), np.float32(0.075406805), np.float32(0.072130725), np.float32(0.06778481), np.float32(0.06301207), np.float32(0.057768274), np.float32(0.06224915), np.float32(0.0630403), np.float32(0.07196252), np.float32(0.073808245), np.float32(0.074813895), np.float32(0.080934085), np.float32(0.08747328), np.float32(0.101249926), np.float32(0.10655975), np.float32(0.10779024), np.float32(0.11688539), np.float32(0.10745371), np.float32(0.09462908), np.float32(0.10202537), np.float32(0.0922669), np.float32(0.08516586), np.float32(0.08027392), np.float32(0.07807627), np.float32(0.06587266), np.float32(0.07039367), np.float32(0.07353868), np.float32(0.07659718), np.float32(0.06467209), np.float32(0.06264256), np.float32(0.061158624), np.float32(0.05937465), np.float32(0.05464519), np.float32(0.048693266), np.float32(0.044428013), np.float32(0.04154456), np.float32(0.04060984), np.float32(0.03793959), np.float32(0.03861926), np.float32(0.034860298), np.float32(0.033665605), np.float32(0.034588024), np.float32(0.03646866), np.float32(0.038098678), np.float32(0.046168033), np.float32(0.0511473), np.float32(0.06302353), np.float32(0.06802506), np.float32(0.07712325), np.float32(0.0836306), np.float32(0.092863426), np.float32(0.10399661), np.float32(0.10780991), np.float32(0.12105578), np.float32(0.12793863), np.float32(0.1398282), np.float32(0.1459915), np.float32(0.16442747), np.float32(0.19093667), np.float32(0.23691961), np.float32(0.30738685), np.float32(0.31159726), np.float32(0.31195515), np.float32(0.29248872), np.float32(0.30527467), np.float32(0.40529117), np.float32(0.44176415), np.float32(0.4147954), np.float32(0.376146), np.float32(0.37549096), np.float32(0.3606303), np.float32(0.35963753), np.float32(0.33007103), np.float32(0.30629632), np.float32(0.26845643), np.float32(0.2773663), np.float32(0.25954604), np.float32(0.24384417), np.float32(0.2586341), np.float32(0.29282987), np.float32(0.33828512), np.float32(0.37598187), np.float32(0.38792953), np.float32(0.35025674), np.float32(0.3858714), np.float32(0.40306586), np.float32(0.37510818), np.float32(0.3552294), np.float32(0.35434535), np.float32(0.327504), np.float32(0.36014196), np.float32(0.44898972), np.float32(0.55823636), np.float32(0.6452801), np.float32(0.6545082), np.float32(0.7368831), np.float32(0.7625194), np.float32(0.7828602), np.float32(0.8395735), np.float32(0.84574986), np.float32(0.88573974), np.float32(0.9097635), np.float32(0.8956328), np.float32(0.9241754), np.float32(0.9241571), np.float32(0.9348481), np.float32(0.9466242), np.float32(0.95844877), np.float32(0.9599955), np.float32(0.9552439), np.float32(0.9627492), np.float32(0.9623675), np.float32(0.9628946), np.float32(0.96259904), np.float32(0.9676616), np.float32(0.97169566), np.float32(0.9713424), np.float32(0.9710461), np.float32(0.9692471), np.float32(0.9647585), np.float32(0.96349573), np.float32(0.959935), np.float32(0.9593141), np.float32(0.95694387), np.float32(0.95699906), np.float32(0.9527976), np.float32(0.9540669), np.float32(0.95886976), np.float32(0.95259565), np.float32(0.94330025), np.float32(0.93478644), np.float32(0.94018734), np.float32(0.9223056), np.float32(0.896132), np.float32(0.87614065), np.float32(0.89328545), np.float32(0.882929), np.float32(0.8487878), np.float32(0.637646), np.float32(0.6484826), np.float32(0.6868995), np.float32(0.66365063), np.float32(0.5957172), np.float32(0.41753215), np.float32(0.42583823), np.float32(0.5034773), np.float32(0.4687658), np.float32(0.48596808), np.float32(0.47689912), np.float32(0.49853885), np.float32(0.51852274), np.float32(0.55693054), np.float32(0.5757575), np.float32(0.59225845), np.float32(0.6604906), np.float32(0.64986974), np.float32(0.6841426), np.float32(0.735528), np.float32(0.74912983), np.float32(0.79307234), np.float32(0.8435393), np.float32(0.8624218), np.float32(0.90376514), np.float32(0.9332576), np.float32(0.94794), np.float32(0.95594), np.float32(0.9601252), np.float32(0.9658196), np.float32(0.9663401), np.float32(0.96600056), np.float32(0.97046316), np.float32(0.9735729), np.float32(0.9744323), np.float32(0.9753308), np.float32(0.97616553), np.float32(0.9748224), np.float32(0.97399515), np.float32(0.9755626), np.float32(0.9763796), np.float32(0.976953), np.float32(0.97696257), np.float32(0.9788296), np.float32(0.9807387), np.float32(0.98057175), np.float32(0.9814207), np.float32(0.981625), np.float32(0.98102933), np.float32(0.9805439), np.float32(0.9814507), np.float32(0.9816219), np.float32(0.98070234), np.float32(0.98058254), np.float32(0.9797015), np.float32(0.9792453), np.float32(0.97992146), np.float32(0.9785008), np.float32(0.97899115), np.float32(0.9794455), np.float32(0.98049164), np.float32(0.9812975), np.float32(0.980713), np.float32(0.980293), np.float32(0.9794982), np.float32(0.97965163), np.float32(0.9799943), np.float32(0.98034096), np.float32(0.98067594), np.float32(0.98148066), np.float32(0.9818163), np.float32(0.9825744), np.float32(0.98314947), np.float32(0.98296577), np.float32(0.98298645), np.float32(0.9826345), np.float32(0.98288095), np.float32(0.98254323), np.float32(0.98264575), np.float32(0.982157), np.float32(0.98166776), np.float32(0.9803523), np.float32(0.9787378), np.float32(0.9755009), np.float32(0.97423846), np.float32(0.9691608), np.float32(0.9667213), np.float32(0.9629131), np.float32(0.9583503), np.float32(0.9614371), np.float32(0.9601234), np.float32(0.95489657), np.float32(0.9547441), np.float32(0.95311606), np.float32(0.9470994), np.float32(0.9450976), np.float32(0.93689495), np.float32(0.94353807), np.float32(0.9370938), np.float32(0.9419446), np.float32(0.94180083), np.float32(0.9506754), np.float32(0.9475391), np.float32(0.9502113), np.float32(0.9575457), np.float32(0.9590806), np.float32(0.95200586), np.float32(0.9561801), np.float32(0.9550614), np.float32(0.9600264), np.float32(0.961321), np.float32(0.96173793), np.float32(0.9677119), np.float32(0.9664541), np.float32(0.9677578), np.float32(0.96843946), np.float32(0.9689344), np.float32(0.97074866), np.float32(0.97231513), np.float32(0.9724629), np.float32(0.9733482), np.float32(0.9731469), np.float32(0.97305423), np.float32(0.9711584), np.float32(0.96968037), np.float32(0.9697702), np.float32(0.9679452), np.float32(0.9662049), np.float32(0.96417046), np.float32(0.9597596), np.float32(0.95155317), np.float32(0.9472627), np.float32(0.9377477), np.float32(0.9239415), np.float32(0.9274678), np.float32(0.9165797), np.float32(0.90794986), np.float32(0.89177424), np.float32(0.87471503), np.float32(0.85611415), np.float32(0.79172724), np.float32(0.73234385), np.float32(0.6677724), np.float32(0.6244455), np.float32(0.60737926), np.float32(0.63942224), np.float32(0.63715106), np.float32(0.67529345), np.float32(0.68579024), np.float32(0.6931621), np.float32(0.6829269), np.float32(0.67125374), np.float32(0.69808054), np.float32(0.72086245), np.float32(0.73263264), np.float32(0.74618876), np.float32(0.76419705), np.float32(0.78779215), np.float32(0.8018282), np.float32(0.8028988), np.float32(0.8184291), np.float32(0.8249736), np.float32(0.8499547), np.float32(0.8709535), np.float32(0.89862764), np.float32(0.9115304), np.float32(0.92070556), np.float32(0.92549807), np.float32(0.929728), np.float32(0.9360872), np.float32(0.9410178), np.float32(0.9520333), np.float32(0.9561256), np.float32(0.9608531), np.float32(0.96473163), np.float32(0.9691822), np.float32(0.9712385), np.float32(0.9737109), np.float32(0.9756478), np.float32(0.97561103), np.float32(0.97536814), np.float32(0.9759069), np.float32(0.97703844), np.float32(0.9769149), np.float32(0.9773399), np.float32(0.9785533), np.float32(0.9781999), np.float32(0.97764105), np.float32(0.97744054), np.float32(0.9764399), np.float32(0.97654164), np.float32(0.97727853), np.float32(0.9758967), np.float32(0.97393507), np.float32(0.9723751), np.float32(0.9707628), np.float32(0.9716129), np.float32(0.97102755), np.float32(0.97047925), np.float32(0.97048), np.float32(0.9708056), np.float32(0.9720206), np.float32(0.97030187), np.float32(0.9713136), np.float32(0.97254556), np.float32(0.97287816), np.float32(0.97206277), np.float32(0.973397), np.float32(0.9740791), np.float32(0.97428507), np.float32(0.97468567), np.float32(0.9771072), np.float32(0.97672904), np.float32(0.97667694), np.float32(0.97631425), np.float32(0.9761673), np.float32(0.97678775), np.float32(0.9764117), np.float32(0.97472364), np.float32(0.9745831), np.float32(0.9739465), np.float32(0.9737747), np.float32(0.97347575), np.float32(0.97288734), np.float32(0.97275823), np.float32(0.9719947), np.float32(0.97026235), np.float32(0.9704441), np.float32(0.9703564), np.float32(0.9679148), np.float32(0.9655208), np.float32(0.95955837), np.float32(0.9602194), np.float32(0.9590312), np.float32(0.94893426), np.float32(0.93943805), np.float32(0.94948804), np.float32(0.9527149), np.float32(0.9565663), np.float32(0.95962256), np.float32(0.96014905), np.float32(0.9693822), np.float32(0.97078013), np.float32(0.9710556), np.float32(0.97190666), np.float32(0.97190285), np.float32(0.9714409), np.float32(0.97261333), np.float32(0.9720872), np.float32(0.970898), np.float32(0.9712762), np.float32(0.97022253), np.float32(0.9711386), np.float32(0.97158855), np.float32(0.96860427), np.float32(0.96882445), np.float32(0.9689798), np.float32(0.96780217), np.float32(0.9658088), np.float32(0.9662435), np.float32(0.96518046), np.float32(0.9619609), np.float32(0.96307194), np.float32(0.9568009), np.float32(0.96030587), np.float32(0.96004266), np.float32(0.95883274), np.float32(0.9624044), np.float32(0.9586115), np.float32(0.95957506), np.float32(0.9600809), np.float32(0.95947146), np.float32(0.960578), np.float32(0.9565651), np.float32(0.9508368), np.float32(0.94480276), np.float32(0.9434386), np.float32(0.93985116), np.float32(0.938756), np.float32(0.9354297), np.float32(0.94898725), np.float32(0.9508516), np.float32(0.94939756), np.float32(0.9514363), np.float32(0.9550045), np.float32(0.95691276), np.float32(0.9608136), np.float32(0.95767087), np.float32(0.95760924), np.float32(0.9486659), np.float32(0.942298), np.float32(0.9313842), np.float32(0.9177699), np.float32(0.8860508), np.float32(0.8819395), np.float32(0.8718463), np.float32(0.8473377), np.float32(0.8137189), np.float32(0.79072106), np.float32(0.75104624), np.float32(0.70778424), np.float32(0.662244), np.float32(0.6232799), np.float32(0.58622074), np.float32(0.5916182), np.float32(0.7049112), np.float32(0.709234), np.float32(0.7211108), np.float32(0.7328402), np.float32(0.73085636), np.float32(0.76166505), np.float32(0.7733354), np.float32(0.7948046), np.float32(0.80772316), np.float32(0.8264833), np.float32(0.8429491), np.float32(0.87056684), np.float32(0.8943464), np.float32(0.9037622), np.float32(0.9201169), np.float32(0.9336739), np.float32(0.9462619), np.float32(0.94953996), np.float32(0.9584989), np.float32(0.96638274), np.float32(0.97184056), np.float32(0.97398245), np.float32(0.9770297), np.float32(0.97971296), np.float32(0.98004466), np.float32(0.98107404), np.float32(0.98158747), np.float32(0.98102015), np.float32(0.9810823), np.float32(0.98084855), np.float32(0.9811383), np.float32(0.98090035), np.float32(0.97998744), np.float32(0.9793682), np.float32(0.97872114), np.float32(0.97855264), np.float32(0.9782331), np.float32(0.9768347), np.float32(0.976705), np.float32(0.9775709), np.float32(0.9781488), np.float32(0.9776213), np.float32(0.9775544), np.float32(0.9776033), np.float32(0.97596747), np.float32(0.9758444), np.float32(0.9744126), np.float32(0.97525376), np.float32(0.97641516), np.float32(0.97677815), np.float32(0.97652936), np.float32(0.97564393), np.float32(0.97291845), np.float32(0.96938187), np.float32(0.96809196), np.float32(0.9658155), np.float32(0.9649796), np.float32(0.96518344), np.float32(0.9677454), np.float32(0.965858), np.float32(0.96387), np.float32(0.96553946), np.float32(0.9630356), np.float32(0.96101105), np.float32(0.9601155), np.float32(0.9554073), np.float32(0.9517886), np.float32(0.9436649), np.float32(0.9458694), np.float32(0.9475487), np.float32(0.9466435), np.float32(0.94049364), np.float32(0.947806), np.float32(0.955201), np.float32(0.95927393), np.float32(0.9576415), np.float32(0.9600623), np.float32(0.9620125), np.float32(0.96203107), np.float32(0.96441203), np.float32(0.96491665), np.float32(0.96910214), np.float32(0.9689396), np.float32(0.9670456), np.float32(0.968982), np.float32(0.9711983), np.float32(0.9733416), np.float32(0.97338325), np.float32(0.97497094), np.float32(0.9774146), np.float32(0.9784151), np.float32(0.9805186), np.float32(0.98133904), np.float32(0.981488), np.float32(0.9819374), np.float32(0.98174393), np.float32(0.98277146), np.float32(0.9824241), np.float32(0.9828355), np.float32(0.9827475), np.float32(0.9842419), np.float32(0.9831213), np.float32(0.9820343), np.float32(0.9826795), np.float32(0.9816569), np.float32(0.98151994), np.float32(0.9822428), np.float32(0.98305833), np.float32(0.98221266), np.float32(0.9835909), np.float32(0.9827461), np.float32(0.98282695), np.float32(0.98316044), np.float32(0.98262584), np.float32(0.9815122), np.float32(0.9804331), np.float32(0.9797688), np.float32(0.9801327), np.float32(0.9804391), np.float32(0.9808203), np.float32(0.9803576), np.float32(0.9810972), np.float32(0.9811607), np.float32(0.98146456), np.float32(0.9811731), np.float32(0.97907925), np.float32(0.9790283), np.float32(0.97869706), np.float32(0.97746575), np.float32(0.9779442), np.float32(0.9762764), np.float32(0.97572654), np.float32(0.97700274), np.float32(0.97607), np.float32(0.97511756), np.float32(0.9767215), np.float32(0.9766119), np.float32(0.9770017), np.float32(0.9780732), np.float32(0.97832924), np.float32(0.9779635), np.float32(0.9785205), np.float32(0.97828454), np.float32(0.9784047), np.float32(0.9782296), np.float32(0.9781869), np.float32(0.9786389), np.float32(0.9780547), np.float32(0.9782024), np.float32(0.9781386), np.float32(0.97923195), np.float32(0.9780809), np.float32(0.97820187), np.float32(0.97822213), np.float32(0.97724915), np.float32(0.977173), np.float32(0.975004), np.float32(0.97536635), np.float32(0.9744228), np.float32(0.9740797), np.float32(0.9759109), np.float32(0.9756477), np.float32(0.97615266), np.float32(0.9749262), np.float32(0.9750275), np.float32(0.974392), np.float32(0.97481257), np.float32(0.97467846), np.float32(0.9728228), np.float32(0.9715577), np.float32(0.9691862), np.float32(0.9663412), np.float32(0.9675688), np.float32(0.96363086), np.float32(0.9664344), np.float32(0.96891594), np.float32(0.9669875), np.float32(0.9671104), np.float32(0.9668159), np.float32(0.96791404), np.float32(0.9709387), np.float32(0.96936774), np.float32(0.9726533), np.float32(0.9716542), np.float32(0.9741057), np.float32(0.97295076), np.float32(0.97179025), np.float32(0.9732968), np.float32(0.9732727), np.float32(0.9728774), np.float32(0.97260284), np.float32(0.9724195), np.float32(0.9734115), np.float32(0.97478604), np.float32(0.97446537), np.float32(0.97448355), np.float32(0.97522855), np.float32(0.97608227), np.float32(0.9766027), np.float32(0.9755063), np.float32(0.97750115), np.float32(0.9779449), np.float32(0.97931415), np.float32(0.9784641), np.float32(0.97904414), np.float32(0.97966194), np.float32(0.9805736), np.float32(0.9805147), np.float32(0.98064435), np.float32(0.9804913), np.float32(0.9814844), np.float32(0.9811023), np.float32(0.98128617), np.float32(0.98176736), np.float32(0.98286784), np.float32(0.9829032), np.float32(0.98275834), np.float32(0.9824456), np.float32(0.9826179), np.float32(0.9818635), np.float32(0.9813338), np.float32(0.9816522), np.float32(0.98153746), np.float32(0.98137176), np.float32(0.9813642), np.float32(0.9814138), np.float32(0.9814617), np.float32(0.98294157), np.float32(0.98295456), np.float32(0.983139), np.float32(0.98257947), np.float32(0.9830887), np.float32(0.983343), np.float32(0.98309475), np.float32(0.9826187), np.float32(0.9827878), np.float32(0.98300177), np.float32(0.9826889), np.float32(0.981904), np.float32(0.9818763), np.float32(0.9812252), np.float32(0.9806989), np.float32(0.98012835), np.float32(0.9792381), np.float32(0.98052293), np.float32(0.9794572), np.float32(0.979075), np.float32(0.97777367), np.float32(0.97798073), np.float32(0.97558767), np.float32(0.9741561), np.float32(0.9715025), np.float32(0.96868974), np.float32(0.967252), np.float32(0.9666808), np.float32(0.96246904), np.float32(0.9534701), np.float32(0.9479102), np.float32(0.9326631), np.float32(0.9067971), np.float32(0.8896755), np.float32(0.8657075), np.float32(0.8396296), np.float32(0.79290545), np.float32(0.776644), np.float32(0.7873871), np.float32(0.759262), np.float32(0.7637099), np.float32(0.76097363), np.float32(0.73424673), np.float32(0.7069054), np.float32(0.67899686), np.float32(0.66453415), np.float32(0.6232723), np.float32(0.5736018), np.float32(0.5436779), np.float32(0.5146184), np.float32(0.49400267), np.float32(0.48444474), np.float32(0.47017866), np.float32(0.46618208), np.float32(0.4548231), np.float32(0.45392576), np.float32(0.45147365), np.float32(0.46104476), np.float32(0.49059835), np.float32(0.5361109), np.float32(0.5276459), np.float32(0.5408113), np.float32(0.539246), np.float32(0.58057606), np.float32(0.56974286), np.float32(0.5560675), np.float32(0.5561879), np.float32(0.57202387)], 'MALSRGLPRELAEAVAGGRVLVVGAGGIGCELLKNLVLTGFSHIDLIDLDTIDVSNLNRQFLFQKKHVGRSKAQVAKESVLQFYPKANIVAYHDSIMNPDYNVEFFRQFILVMNALDNRAARNHVNRMCLAADVPLIESGTAGYLGQVTTIKKGVTECYECHPKPTQRTFPGCTIRNTPSEPIHCIVWAKYLFNQLFGEEDADQEVSPDRADPEAAWEPTEAEARARASNEDGDIKRISTKEWAKSTGYDPVKLFTKLFKDDIRYLLTMDKLWRKRKPPVPLDWAEVQSQGEETNASDQQNEPQLGLKDQQVLDVKSYARLFSKSIETLRVHLAEKGDGAELIWDKDDPSAMDFVTSAANLRMHIFSMNMKSRFDIKSMAGNIIPAIATTNAVIAGLIVLEGLKILSGKIDQCRTIFLNKQPNPRKKLLVPCALDPPNPNCYVCASKPEVTVRLNVHKVTVLTLQDKIVKEKFAMVAPDVQIEDGKGTILISSEEGETEANNHKKLSEFGIRNGSRLQADDFLQDYTLLINILHSEDLGKDVEFEVVGDAPEKVGPKQAEDAAKSITNGSDDGAQPSTSTAQEQDDVLIVDSDEEDSSNNADVSEEERSRKRKLDEKENLSAKRSRIEQKEELDDVIALD': [np.float32(0.8163796), np.float32(0.78576857), np.float32(0.8015638), np.float32(0.6670279), np.float32(0.6360047), np.float32(0.5210267), np.float32(0.45719552), np.float32(0.46132118), np.float32(0.37580514), np.float32(0.346411), np.float32(0.26865286), np.float32(0.24080616), np.float32(0.21060508), np.float32(0.20950869), np.float32(0.15601371), np.float32(0.12845337), np.float32(0.093634225), np.float32(0.05369793), np.float32(0.04586407), np.float32(0.04890021), np.float32(0.045188323), np.float32(0.029639302), np.float32(0.029773101), np.float32(0.034861006), np.float32(0.031903125), np.float32(0.027977668), np.float32(0.026122894), np.float32(0.028811047), np.float32(0.027805837), np.float32(0.022238463), np.float32(0.02294028), np.float32(0.024076376), np.float32(0.026696542), np.float32(0.031027328), np.float32(0.033657577), np.float32(0.03687749), np.float32(0.03983271), np.float32(0.04121174), np.float32(0.039250236), np.float32(0.04087854), np.float32(0.04444275), np.float32(0.045711238), np.float32(0.04699338), np.float32(0.049050197), np.float32(0.055773586), np.float32(0.05639685), np.float32(0.05755769), np.float32(0.057896614), np.float32(0.063768834), np.float32(0.07537202), np.float32(0.06728533), np.float32(0.0641904), np.float32(0.06490118), np.float32(0.07325256), np.float32(0.07959616), np.float32(0.08086553), np.float32(0.09796627), np.float32(0.09779045), np.float32(0.110463), np.float32(0.13263859), np.float32(0.14927839), np.float32(0.15013698), np.float32(0.15957597), np.float32(0.15240434), np.float32(0.1536865), np.float32(0.15494812), np.float32(0.17734665), np.float32(0.17272557), np.float32(0.14581111), np.float32(0.15016045), np.float32(0.14954393), np.float32(0.14226902), np.float32(0.13713595), np.float32(0.15004347), np.float32(0.16170222), np.float32(0.16364074), np.float32(0.16131514), np.float32(0.14921427), np.float32(0.13901041), np.float32(0.12450088), np.float32(0.11537411), np.float32(0.10241325), np.float32(0.09163168), np.float32(0.08589249), np.float32(0.080763675), np.float32(0.0815179), np.float32(0.07246656), np.float32(0.07517831), np.float32(0.0827398), np.float32(0.0796769), np.float32(0.07375865), np.float32(0.07005538), np.float32(0.07706601), np.float32(0.074590676), np.float32(0.064412564), np.float32(0.06615615), np.float32(0.06710033), np.float32(0.053589746), np.float32(0.042737022), np.float32(0.041737355), np.float32(0.03890652), np.float32(0.03686271), np.float32(0.037376255), np.float32(0.037525874), np.float32(0.036641497), np.float32(0.03877865), np.float32(0.040113892), np.float32(0.042881757), np.float32(0.04416945), np.float32(0.04123716), np.float32(0.041790586), np.float32(0.042177152), np.float32(0.03791012), np.float32(0.03605938), np.float32(0.03508602), np.float32(0.037720036), np.float32(0.035214588), np.float32(0.033961523), np.float32(0.037556965), np.float32(0.03509944), np.float32(0.03698043), np.float32(0.044784833), np.float32(0.04557321), np.float32(0.046178795), np.float32(0.050454434), np.float32(0.053952176), np.float32(0.056846883), np.float32(0.061987437), np.float32(0.06729313), np.float32(0.07176493), np.float32(0.06730089), np.float32(0.05757104), np.float32(0.055214435), np.float32(0.054578606), np.float32(0.057524808), np.float32(0.054515783), np.float32(0.05134423), np.float32(0.05400498), np.float32(0.055267353), np.float32(0.05042134), np.float32(0.06730877), np.float32(0.089650296), np.float32(0.10378985), np.float32(0.095224485), np.float32(0.10044033), np.float32(0.10029539), np.float32(0.1060984), np.float32(0.10522753), np.float32(0.11671012), np.float32(0.123458326), np.float32(0.12159069), np.float32(0.12878135), np.float32(0.14088428), np.float32(0.13737468), np.float32(0.13000251), np.float32(0.14190063), np.float32(0.15032178), np.float32(0.15477924), np.float32(0.15954213), np.float32(0.16327925), np.float32(0.18248023), np.float32(0.18791513), np.float32(0.20631081), np.float32(0.21920754), np.float32(0.22394398), np.float32(0.20424029), np.float32(0.18526866), np.float32(0.19969736), np.float32(0.20498116), np.float32(0.20990832), np.float32(0.24136606), np.float32(0.21978551), np.float32(0.20353803), np.float32(0.1805883), np.float32(0.15100488), np.float32(0.1299757), np.float32(0.09455461), np.float32(0.071976565), np.float32(0.07115755), np.float32(0.061673626), np.float32(0.05358647), np.float32(0.04902653), np.float32(0.05338194), np.float32(0.052900653), np.float32(0.051033102), np.float32(0.05343962), np.float32(0.057276487), np.float32(0.07210956), np.float32(0.08294546), np.float32(0.08390783), np.float32(0.0837779), np.float32(0.086091354), np.float32(0.09246042), np.float32(0.11149233), np.float32(0.13807085), np.float32(0.16639292), np.float32(0.184404), np.float32(0.23714048), np.float32(0.28912485), np.float32(0.31449404), np.float32(0.3917163), np.float32(0.5323907), np.float32(0.55692923), np.float32(0.60622597), np.float32(0.6175664), np.float32(0.6989623), np.float32(0.7418713), np.float32(0.7582954), np.float32(0.79117197), np.float32(0.8266822), np.float32(0.85214645), np.float32(0.87173885), np.float32(0.85889006), np.float32(0.832497), np.float32(0.7889085), np.float32(0.76632124), np.float32(0.7496454), np.float32(0.680573), np.float32(0.6934552), np.float32(0.6996571), np.float32(0.6886769), np.float32(0.6644555), np.float32(0.6300506), np.float32(0.6389202), np.float32(0.62348074), np.float32(0.7040884), np.float32(0.6260668), np.float32(0.6753306), np.float32(0.69018835), np.float32(0.6979046), np.float32(0.7054746), np.float32(0.6767331), np.float32(0.6845599), np.float32(0.6869694), np.float32(0.6053983), np.float32(0.5844419), np.float32(0.59607357), np.float32(0.6234896), np.float32(0.59093237), np.float32(0.5461309), np.float32(0.48193195), np.float32(0.4569901), np.float32(0.44552222), np.float32(0.43422428), np.float32(0.3985452), np.float32(0.41000393), np.float32(0.347769), np.float32(0.27188396), np.float32(0.22694923), np.float32(0.20318693), np.float32(0.17140962), np.float32(0.15387246), np.float32(0.14143439), np.float32(0.116868556), np.float32(0.09426452), np.float32(0.086939536), np.float32(0.083393924), np.float32(0.070277736), np.float32(0.06756818), np.float32(0.06820032), np.float32(0.0651416), np.float32(0.061206684), np.float32(0.063817605), np.float32(0.077314824), np.float32(0.08569495), np.float32(0.088073954), np.float32(0.10777088), np.float32(0.111052364), np.float32(0.112332955), np.float32(0.11727414), np.float32(0.12914418), np.float32(0.14810103), np.float32(0.14263436), np.float32(0.15244353), np.float32(0.1764946), np.float32(0.18474482), np.float32(0.19570184), np.float32(0.22157596), np.float32(0.28075173), np.float32(0.30695483), np.float32(0.34052384), np.float32(0.47762102), np.float32(0.5362766), np.float32(0.60298437), np.float32(0.7005778), np.float32(0.73957115), np.float32(0.765031), np.float32(0.81990516), np.float32(0.84117043), np.float32(0.8301135), np.float32(0.8668586), np.float32(0.8926373), np.float32(0.9161332), np.float32(0.91868716), np.float32(0.9066657), np.float32(0.9083865), np.float32(0.9120341), np.float32(0.92443687), np.float32(0.9235056), np.float32(0.9118496), np.float32(0.88335115), np.float32(0.8680292), np.float32(0.84197867), np.float32(0.79498893), np.float32(0.74471664), np.float32(0.7253799), np.float32(0.64883614), np.float32(0.5438455), np.float32(0.50242513), np.float32(0.40700063), np.float32(0.35781786), np.float32(0.34901363), np.float32(0.31598708), np.float32(0.26603556), np.float32(0.19861764), np.float32(0.17687762), np.float32(0.15813257), np.float32(0.123834014), np.float32(0.11035308), np.float32(0.107591145), np.float32(0.08937853), np.float32(0.07210177), np.float32(0.06427394), np.float32(0.07200683), np.float32(0.07979003), np.float32(0.0813243), np.float32(0.08493904), np.float32(0.090752214), np.float32(0.07928964), np.float32(0.08365763), np.float32(0.08540248), np.float32(0.08350248), np.float32(0.07297419), np.float32(0.08406315), np.float32(0.09728595), np.float32(0.11339151), np.float32(0.09928734), np.float32(0.118978314), np.float32(0.13080907), np.float32(0.1178376), np.float32(0.1069207), np.float32(0.12537497), np.float32(0.11782443), np.float32(0.114165716), np.float32(0.11738512), np.float32(0.12604164), np.float32(0.12240811), np.float32(0.10777455), np.float32(0.105476454), np.float32(0.08387998), np.float32(0.07119251), np.float32(0.061784405), np.float32(0.06427243), np.float32(0.054110803), np.float32(0.054061033), np.float32(0.05809156), np.float32(0.060619935), np.float32(0.05595011), np.float32(0.04751463), np.float32(0.0481311), np.float32(0.047694292), np.float32(0.047922358), np.float32(0.04472738), np.float32(0.052351642), np.float32(0.053217765), np.float32(0.056071866), np.float32(0.059487753), np.float32(0.061140917), np.float32(0.06371309), np.float32(0.06974864), np.float32(0.07797688), np.float32(0.07940483), np.float32(0.07526792), np.float32(0.07740672), np.float32(0.073250994), np.float32(0.07316644), np.float32(0.070101365), np.float32(0.07474557), np.float32(0.07735374), np.float32(0.07247206), np.float32(0.07040515), np.float32(0.06210269), np.float32(0.055274647), np.float32(0.050100412), np.float32(0.044842325), np.float32(0.037605487), np.float32(0.03172282), np.float32(0.02832373), np.float32(0.030322049), np.float32(0.027722018), np.float32(0.024688588), np.float32(0.024419857), np.float32(0.026725823), np.float32(0.024836833), np.float32(0.021931622), np.float32(0.02390172), np.float32(0.02875688), np.float32(0.031399123), np.float32(0.03058576), np.float32(0.036666382), np.float32(0.038889244), np.float32(0.037982527), np.float32(0.037882578), np.float32(0.041601893), np.float32(0.040664084), np.float32(0.045217805), np.float32(0.047458068), np.float32(0.050518014), np.float32(0.06620629), np.float32(0.075487114), np.float32(0.08740858), np.float32(0.09855836), np.float32(0.10584145), np.float32(0.13771735), np.float32(0.1568021), np.float32(0.17047097), np.float32(0.15311715), np.float32(0.1437494), np.float32(0.14878595), np.float32(0.15452366), np.float32(0.14841849), np.float32(0.13700864), np.float32(0.14303198), np.float32(0.14171562), np.float32(0.14068545), np.float32(0.15220746), np.float32(0.15275934), np.float32(0.15003715), np.float32(0.15139763), np.float32(0.14084151), np.float32(0.14249657), np.float32(0.13500623), np.float32(0.12782083), np.float32(0.11572873), np.float32(0.106330015), np.float32(0.10778001), np.float32(0.1021761), np.float32(0.10407273), np.float32(0.087714136), np.float32(0.08417788), np.float32(0.087505676), np.float32(0.09514524), np.float32(0.0955797), np.float32(0.097280525), np.float32(0.099729545), np.float32(0.10401932), np.float32(0.11416534), np.float32(0.104303084), np.float32(0.09535033), np.float32(0.083629414), np.float32(0.0744533), np.float32(0.07128566), np.float32(0.064030804), np.float32(0.06359965), np.float32(0.07081995), np.float32(0.07773649), np.float32(0.0762228), np.float32(0.07386917), np.float32(0.079520896), np.float32(0.07928121), np.float32(0.07758064), np.float32(0.06901038), np.float32(0.07694376), np.float32(0.0808757), np.float32(0.08624575), np.float32(0.08465098), np.float32(0.10201397), np.float32(0.105431505), np.float32(0.101478495), np.float32(0.1118128), np.float32(0.107300654), np.float32(0.12379853), np.float32(0.15056038), np.float32(0.18278396), np.float32(0.2203745), np.float32(0.1955219), np.float32(0.19686691), np.float32(0.18018843), np.float32(0.17461202), np.float32(0.16085312), np.float32(0.17417894), np.float32(0.23462792), np.float32(0.2743786), np.float32(0.2642055), np.float32(0.22375152), np.float32(0.2350139), np.float32(0.22196646), np.float32(0.2457997), np.float32(0.27434853), np.float32(0.36820713), np.float32(0.41381183), np.float32(0.34320402), np.float32(0.4587917), np.float32(0.45484933), np.float32(0.4402334), np.float32(0.40998232), np.float32(0.40398526), np.float32(0.36821532), np.float32(0.28575563), np.float32(0.3084116), np.float32(0.28296915), np.float32(0.31046233), np.float32(0.26799092), np.float32(0.3031839), np.float32(0.2940821), np.float32(0.2831197), np.float32(0.20728318), np.float32(0.17910993), np.float32(0.18073907), np.float32(0.20112036), np.float32(0.19273327), np.float32(0.17505126), np.float32(0.15704183), np.float32(0.14121045), np.float32(0.12533502), np.float32(0.11829211), np.float32(0.10439789), np.float32(0.098680794), np.float32(0.0855479), np.float32(0.084603325), np.float32(0.078981996), np.float32(0.077188805), np.float32(0.08026787), np.float32(0.08540948), np.float32(0.08961152), np.float32(0.09716518), np.float32(0.104156524), np.float32(0.11064634), np.float32(0.11609237), np.float32(0.1299032), np.float32(0.123556346), np.float32(0.13437767), np.float32(0.11728116), np.float32(0.122186705), np.float32(0.13457726), np.float32(0.1448193), np.float32(0.14505042), np.float32(0.17778829), np.float32(0.20071223), np.float32(0.30687743), np.float32(0.37375626), np.float32(0.4901058), np.float32(0.5491918), np.float32(0.5832163), np.float32(0.6170281), np.float32(0.6508472), np.float32(0.6743186), np.float32(0.6900352), np.float32(0.7054809), np.float32(0.73421156), np.float32(0.7988005), np.float32(0.8276795), np.float32(0.8648531), np.float32(0.8613153), np.float32(0.8922074), np.float32(0.9149865), np.float32(0.93517804), np.float32(0.94266456), np.float32(0.9499107), np.float32(0.9585211), np.float32(0.9631081), np.float32(0.9639511), np.float32(0.9678886), np.float32(0.9675015), np.float32(0.9655714), np.float32(0.96377546), np.float32(0.96639097), np.float32(0.96680117), np.float32(0.96809083), np.float32(0.96886426), np.float32(0.9700614), np.float32(0.97138715), np.float32(0.9720908), np.float32(0.97211456), np.float32(0.9721147), np.float32(0.9729274), np.float32(0.97550666), np.float32(0.97637296), np.float32(0.9752897), np.float32(0.9747147), np.float32(0.9740776), np.float32(0.97521734), np.float32(0.97562635), np.float32(0.97615594), np.float32(0.97507733), np.float32(0.9743283), np.float32(0.9731242), np.float32(0.972327), np.float32(0.97229415), np.float32(0.97214884), np.float32(0.97113436), np.float32(0.9728212), np.float32(0.97154397), np.float32(0.97230655), np.float32(0.9719862), np.float32(0.9707389), np.float32(0.969188), np.float32(0.9666913), np.float32(0.9672232), np.float32(0.96840477), np.float32(0.96857786), np.float32(0.9652057), np.float32(0.9635792), np.float32(0.9597708), np.float32(0.9559267), np.float32(0.9535255), np.float32(0.950818), np.float32(0.94633514), np.float32(0.9391567), np.float32(0.9299811), np.float32(0.9249202), np.float32(0.9180764), np.float32(0.9152272), np.float32(0.9096009), np.float32(0.9094166), np.float32(0.90077686), np.float32(0.89550966), np.float32(0.8881577), np.float32(0.9031139), np.float32(0.91165006), np.float32(0.89942455), np.float32(0.9184509), np.float32(0.9103293), np.float32(0.9008011), np.float32(0.89066464), np.float32(0.8602909), np.float32(0.8525846), np.float32(0.8780126), np.float32(0.8746954), np.float32(0.8764205), np.float32(0.8879879), np.float32(0.8998866), np.float32(0.89412737), np.float32(0.894349), np.float32(0.8867516), np.float32(0.8824501), np.float32(0.8743113), np.float32(0.8738315), np.float32(0.8683164), np.float32(0.86270607)], 'MAAHGNKFIRLRLFFDYPPPAVVGCRMCWLLVDLNTCRVVADLESVIREKFEFSRSSILSLFIEDCYLPHTESIYVVRDNDNVRCAFSSGVTGRDRAQSGQHRVGTIRNKSP': [np.float32(0.5360565), np.float32(0.51043195), np.float32(0.53620464), np.float32(0.51835394), np.float32(0.5248814), np.float32(0.54792845), np.float32(0.47682756), np.float32(0.3773652), np.float32(0.34089273), np.float32(0.3347419), np.float32(0.34506118), np.float32(0.31989273), np.float32(0.27636075), np.float32(0.20498092), np.float32(0.20402375), np.float32(0.20245321), np.float32(0.21752658), np.float32(0.22625645), np.float32(0.26911002), np.float32(0.24233712), np.float32(0.24709773), np.float32(0.2091186), np.float32(0.20339313), np.float32(0.21723996), np.float32(0.2382746), np.float32(0.28403246), np.float32(0.27699783), np.float32(0.2891627), np.float32(0.2852766), np.float32(0.3023229), np.float32(0.2817876), np.float32(0.2482421), np.float32(0.2797108), np.float32(0.24375018), np.float32(0.22478947), np.float32(0.21900113), np.float32(0.23822199), np.float32(0.26714462), np.float32(0.28323877), np.float32(0.2843586), np.float32(0.34408897), np.float32(0.3268038), np.float32(0.3191993), np.float32(0.35452634), np.float32(0.36184457), np.float32(0.34794962), np.float32(0.3235005), np.float32(0.32490724), np.float32(0.30691195), np.float32(0.31428418), np.float32(0.31310526), np.float32(0.29610625), np.float32(0.2814303), np.float32(0.34485012), np.float32(0.31013268), np.float32(0.34431034), np.float32(0.41057003), np.float32(0.43349624), np.float32(0.4618052), np.float32(0.43378118), np.float32(0.46967322), np.float32(0.4226205), np.float32(0.37209156), np.float32(0.4360712), np.float32(0.35672638), np.float32(0.3153991), np.float32(0.35575217), np.float32(0.34414977), np.float32(0.3276309), np.float32(0.30529276), np.float32(0.30002677), np.float32(0.2936883), np.float32(0.32249513), np.float32(0.3009873), np.float32(0.28653893), np.float32(0.3199389), np.float32(0.32305613), np.float32(0.3156274), np.float32(0.3454281), np.float32(0.33908272), np.float32(0.36011085), np.float32(0.34624937), np.float32(0.3867767), np.float32(0.41683677), np.float32(0.41758674), np.float32(0.48848283), np.float32(0.5563305), np.float32(0.6026917), np.float32(0.62758017), np.float32(0.7189726), np.float32(0.7520546), np.float32(0.79513055), np.float32(0.8079873), np.float32(0.7913445), np.float32(0.8248457), np.float32(0.84507227), np.float32(0.8607332), np.float32(0.88212574), np.float32(0.8844343), np.float32(0.9257879), np.float32(0.94358975), np.float32(0.94829136), np.float32(0.9557465), np.float32(0.95886934), np.float32(0.9574977), np.float32(0.95509934), np.float32(0.94754016), np.float32(0.93887585), np.float32(0.92160326), np.float32(0.9261873), np.float32(0.9259657), np.float32(0.9249069)], 'MSKTAYMRGLQVFISDIRACQNKEQEQRRVEKELAKIRAKFGEDKSLSGYDRRKYIWKLLYIYMLGFDIDFGHKQACDLIPMPKYSDKQVGYMACSLLLQENDEFLRLAINAIHLDLTSRNEAFQALALSFVGNIGGQEMAEALTLDVIKLLTSGASRPLIKKRASLCLLRMLRKTPADAPLVVAADTFSPTMAALLEERDLGLLLCSVTLLHGLVARSGTGGYETCQGRVIKILERLVRERERIPPEYLYYGIPSPWLQARCLRALQLFPPPDSATERKALHDVLQNIIATTSAEAAKNANPNKTNALNAILFEALAVALHHASATNNAMAATGPDAANDRATLGSCLSLMGRYLAGKDPNAKYLALDSLARLAGAMPEVLEGVRHHQATVMASLKDPDVSIRRRALDLLFAMCDAASAPEVVGELLKHLVVADFGVREELVLKIAILAEKFAPSMQWYMDVVLQLLERSGDFVSDEIWHRAVQLVTNNPSMQEYAARNVAESLKRGAAHESLVCTAAYILGEYGRLIRAEVPPAEQYRLLHGAFPAASQPTKGLLMTALLKIYLLEPTNATLSRDVRELFDRYKRFMDAELQQRATEYLQALAANPQAATTSFILPMPAWQIRESSLIKRLQPEGSEATGEGGLAAAGSLAAADAPSTLAGANTSPLLSVPMPGSGLSPALQPGGGGDLLSMNSTSRGGAAPAPGNGAFGAAPAAAAAAAPPKPATPVDLLSDLFSDAVIAPSAPAPSAVPSAVPSAAPAGYPGAYPGAPAPAGYPMAVPSAYPGAPAPAYPGAPAPGYPGAPASAYPGYPGAPAAVPQGAAPGYPGAPAPAANPFPSPYGPPAAAAPPPAATANPFAANPFPATAPAPVPVAVPAVAATADPFGDSHFGAPPAPAPAPVPPPVPTGDVNAWYSALLLKERGILYEDQYLQIGLQSQYTRGRGNIVLYFGNKHAGAQLTNVSLVQTVQSPGVAMTPGPMPAVLEPKQQLQVSIGLTCLGPFTEAPALALNYGVAGAPALNAMQLRLPVAMHKFMAPEVHIPKEVFFDHWRAAQPANKAQEMVDRAAAGPISPETVQGLMRLLHLGVEHGYLDPSPHNEAGAAYWACGPADPQRVVLCCCRVEANPQNRAQFRVTVVADQPELAQGVHALLVAQLKAAPSS': [np.float32(0.57436085), np.float32(0.48893642), np.float32(0.38143727), np.float32(0.37547597), np.float32(0.46209407), np.float32(0.5104479), np.float32(0.5613436), np.float32(0.43819112), np.float32(0.55603117), np.float32(0.6076816), np.float32(0.60929614), np.float32(0.58027726), np.float32(0.5973514), np.float32(0.5811764), np.float32(0.48618275), np.float32(0.44682813), np.float32(0.37053275), np.float32(0.37561813), np.float32(0.3531884), np.float32(0.32699025), np.float32(0.32031345), np.float32(0.2854545), np.float32(0.26500112), np.float32(0.24416788), np.float32(0.2404842), np.float32(0.23783997), np.float32(0.24642603), np.float32(0.25588024), np.float32(0.2628679), np.float32(0.28281516), np.float32(0.27393094), np.float32(0.29686075), np.float32(0.33025548), np.float32(0.33295462), np.float32(0.33353233), np.float32(0.30429104), np.float32(0.28237635), np.float32(0.24227144), np.float32(0.23881637), np.float32(0.25651458), np.float32(0.21125078), np.float32(0.1958372), np.float32(0.20682229), np.float32(0.19512989), np.float32(0.1725037), np.float32(0.17976274), np.float32(0.20408805), np.float32(0.18680774), np.float32(0.18230414), np.float32(0.21195345), np.float32(0.2529602), np.float32(0.25709784), np.float32(0.24289645), np.float32(0.23026529), np.float32(0.23062764), np.float32(0.20707344), np.float32(0.123805925), np.float32(0.097218275), np.float32(0.07459354), np.float32(0.05486843), np.float32(0.04331805), np.float32(0.042473808), np.float32(0.042438667), np.float32(0.040917765), np.float32(0.036879238), np.float32(0.037985705), np.float32(0.044025883), np.float32(0.03831677), np.float32(0.048839033), np.float32(0.05475894), np.float32(0.05641875), np.float32(0.05744973), np.float32(0.07477107), np.float32(0.086899765), np.float32(0.09048685), np.float32(0.10212226), np.float32(0.1298513), np.float32(0.13919657), np.float32(0.14043246), np.float32(0.14469534), np.float32(0.13646527), np.float32(0.14122693), np.float32(0.12146113), np.float32(0.11405621), np.float32(0.10217616), np.float32(0.08911009), np.float32(0.07467323), np.float32(0.06385699), np.float32(0.06963164), np.float32(0.07056804), np.float32(0.06584944), np.float32(0.06279492), np.float32(0.06665859), np.float32(0.059336495), np.float32(0.05389692), np.float32(0.052474257), np.float32(0.04399847), np.float32(0.039185725), np.float32(0.035278007), np.float32(0.03373414), np.float32(0.028015206), np.float32(0.024322884), np.float32(0.026255276), np.float32(0.026598942), np.float32(0.028296407), np.float32(0.028876629), np.float32(0.03385584), np.float32(0.037438672), np.float32(0.042499367), np.float32(0.04538135), np.float32(0.052170664), np.float32(0.05188824), np.float32(0.045450777), np.float32(0.042667188), np.float32(0.0418539), np.float32(0.038941212), np.float32(0.033588722), np.float32(0.036804736), np.float32(0.039350055), np.float32(0.036133174), np.float32(0.034232765), np.float32(0.03822089), np.float32(0.044000685), np.float32(0.04336137), np.float32(0.04728727), np.float32(0.053258546), np.float32(0.05939771), np.float32(0.06746038), np.float32(0.06319354), np.float32(0.059746176), np.float32(0.061339274), np.float32(0.061030384), np.float32(0.05225566), np.float32(0.048958756), np.float32(0.046698406), np.float32(0.048521444), np.float32(0.047200892), np.float32(0.04447893), np.float32(0.047928), np.float32(0.048555072), np.float32(0.048686985), np.float32(0.051573314), np.float32(0.05675155), np.float32(0.063904494), np.float32(0.07292455), np.float32(0.076399505), np.float32(0.0787635), np.float32(0.08353829), np.float32(0.0807215), np.float32(0.07113863), np.float32(0.0662769), np.float32(0.0632799), np.float32(0.06978032), np.float32(0.0665811), np.float32(0.05759398), np.float32(0.056163426), np.float32(0.061047554), np.float32(0.055464484), np.float32(0.049075685), np.float32(0.048920993), np.float32(0.04994222), np.float32(0.048230633), np.float32(0.04798331), np.float32(0.056554545), np.float32(0.061938886), np.float32(0.0698995), np.float32(0.07008609), np.float32(0.0696805), np.float32(0.06655661), np.float32(0.070546165), np.float32(0.063931055), np.float32(0.0600961), np.float32(0.05881779), np.float32(0.058540177), np.float32(0.05593908), np.float32(0.05413625), np.float32(0.05671955), np.float32(0.062263243), np.float32(0.060600687), np.float32(0.061868995), np.float32(0.061511338), np.float32(0.053766385), np.float32(0.05863777), np.float32(0.06348945), np.float32(0.06635458), np.float32(0.07493348), np.float32(0.07509623), np.float32(0.0686614), np.float32(0.070212), np.float32(0.059311826), np.float32(0.05140571), np.float32(0.045615755), np.float32(0.041215383), np.float32(0.03383934), np.float32(0.030933099), np.float32(0.028884137), np.float32(0.026445255), np.float32(0.02518461), np.float32(0.025012732), np.float32(0.022847278), np.float32(0.022013491), np.float32(0.023120772), np.float32(0.022478256), np.float32(0.020387929), np.float32(0.018557666), np.float32(0.018810855), np.float32(0.019727163), np.float32(0.019435277), np.float32(0.022201618), np.float32(0.028348774), np.float32(0.031410757), np.float32(0.031555697), np.float32(0.030391168), np.float32(0.030843986), np.float32(0.034306187), np.float32(0.034960303), np.float32(0.0382206), np.float32(0.041419666), np.float32(0.045356028), np.float32(0.04529649), np.float32(0.045227367), np.float32(0.051264126), np.float32(0.048164316), np.float32(0.045076646), np.float32(0.050377376), np.float32(0.05133471), np.float32(0.046778224), np.float32(0.047252353), np.float32(0.055510588), np.float32(0.057511315), np.float32(0.05582621), np.float32(0.059134632), np.float32(0.06246048), np.float32(0.059818238), np.float32(0.05888562), np.float32(0.061530706), np.float32(0.0667665), np.float32(0.061223406), np.float32(0.059213813), np.float32(0.05934783), np.float32(0.06163833), np.float32(0.06053544), np.float32(0.057694025), np.float32(0.063320465), np.float32(0.064091824), np.float32(0.059282415), np.float32(0.068894245), np.float32(0.07762631), np.float32(0.073964566), np.float32(0.0703921), np.float32(0.07184384), np.float32(0.06783513), np.float32(0.05812119), np.float32(0.05325035), np.float32(0.049156513), np.float32(0.043384425), np.float32(0.038997788), np.float32(0.04191932), np.float32(0.04131657), np.float32(0.042099476), np.float32(0.043258134), np.float32(0.051296186), np.float32(0.060309544), np.float32(0.06442488), np.float32(0.068651445), np.float32(0.07842917), np.float32(0.08513254), np.float32(0.09143551), np.float32(0.105501086), np.float32(0.10041659), np.float32(0.089581266), np.float32(0.098486125), np.float32(0.103548914), np.float32(0.095078714), np.float32(0.0788074), np.float32(0.085411586), np.float32(0.091434106), np.float32(0.0829964), np.float32(0.07881074), np.float32(0.0840731), np.float32(0.080148876), np.float32(0.076633714), np.float32(0.07744131), np.float32(0.07563083), np.float32(0.07292127), np.float32(0.06876017), np.float32(0.064770244), np.float32(0.07058506), np.float32(0.079156004), np.float32(0.07854243), np.float32(0.090249605), np.float32(0.10251157), np.float32(0.10317197), np.float32(0.10874207), np.float32(0.12610237), np.float32(0.14665593), np.float32(0.13249274), np.float32(0.12682493), np.float32(0.13235287), np.float32(0.124611475), np.float32(0.11793713), np.float32(0.120820194), np.float32(0.12093153), np.float32(0.113983355), np.float32(0.100449055), np.float32(0.08664199), np.float32(0.07565331), np.float32(0.064690135), np.float32(0.056781013), np.float32(0.050085578), np.float32(0.04686602), np.float32(0.04432073), np.float32(0.042020194), np.float32(0.039105956), np.float32(0.039141864), np.float32(0.033841636), np.float32(0.032842673), np.float32(0.031899776), np.float32(0.034759328), np.float32(0.035810113), np.float32(0.0404675), np.float32(0.050266977), np.float32(0.06901213), np.float32(0.07502024), np.float32(0.10211859), np.float32(0.14214593), np.float32(0.14788061), np.float32(0.16575414), np.float32(0.19745058), np.float32(0.2156691), np.float32(0.226635), np.float32(0.23164485), np.float32(0.31859416), np.float32(0.27212986), np.float32(0.23942384), np.float32(0.23187783), np.float32(0.2114235), np.float32(0.21368228), np.float32(0.19690318), np.float32(0.19912817), np.float32(0.19457158), np.float32(0.14285159), np.float32(0.13280171), np.float32(0.11906552), np.float32(0.099871), np.float32(0.087118044), np.float32(0.078673296), np.float32(0.07691974), np.float32(0.07317082), np.float32(0.072268605), np.float32(0.08233359), np.float32(0.07242269), np.float32(0.07479276), np.float32(0.06971635), np.float32(0.06430475), np.float32(0.05711704), np.float32(0.05549364), np.float32(0.058171865), np.float32(0.05597836), np.float32(0.049491443), np.float32(0.057704605), np.float32(0.06418777), np.float32(0.062871784), np.float32(0.06786301), np.float32(0.07764192), np.float32(0.07672282), np.float32(0.06828149), np.float32(0.07540567), np.float32(0.086922415), np.float32(0.083087154), np.float32(0.07360682), np.float32(0.07504865), np.float32(0.06909459), np.float32(0.060473673), np.float32(0.06613876), np.float32(0.0658617), np.float32(0.064114355), np.float32(0.05864952), np.float32(0.0589622), np.float32(0.06143872), np.float32(0.059533484), np.float32(0.05963372), np.float32(0.0652369), np.float32(0.07475569), np.float32(0.07673453), np.float32(0.08759899), np.float32(0.09884246), np.float32(0.11335089), np.float32(0.11895681), np.float32(0.120150484), np.float32(0.12547566), np.float32(0.12225504), np.float32(0.10878115), np.float32(0.12251446), np.float32(0.12848802), np.float32(0.102080666), np.float32(0.09293282), np.float32(0.09920946), np.float32(0.085365966), np.float32(0.07088094), np.float32(0.06255563), np.float32(0.06524661), np.float32(0.06100928), np.float32(0.055764034), np.float32(0.062463857), np.float32(0.064042464), np.float32(0.059953902), np.float32(0.06134636), np.float32(0.060888488), np.float32(0.0542626), np.float32(0.057233896), np.float32(0.051035054), np.float32(0.043112855), np.float32(0.039806385), np.float32(0.038415607), np.float32(0.034267925), np.float32(0.029687546), np.float32(0.03187309), np.float32(0.033768855), np.float32(0.03511904), np.float32(0.037538376), np.float32(0.038551264), np.float32(0.042101137), np.float32(0.050467316), np.float32(0.05416501), np.float32(0.056066178), np.float32(0.056881458), np.float32(0.061480775), np.float32(0.06314477), np.float32(0.061311513), np.float32(0.05209488), np.float32(0.04800989), np.float32(0.050554268), np.float32(0.04637036), np.float32(0.036174126), np.float32(0.037857197), np.float32(0.042613532), np.float32(0.03992907), np.float32(0.035869192), np.float32(0.042267013), np.float32(0.048661206), np.float32(0.043541778), np.float32(0.04239827), np.float32(0.050560266), np.float32(0.055096004), np.float32(0.0498195), np.float32(0.04990817), np.float32(0.048833396), np.float32(0.045800656), np.float32(0.039940163), np.float32(0.0419919), np.float32(0.036000263), np.float32(0.028757744), np.float32(0.02602543), np.float32(0.028092608), np.float32(0.026399469), np.float32(0.024857031), np.float32(0.030556671), np.float32(0.036733445), np.float32(0.040382758), np.float32(0.046492506), np.float32(0.052738193), np.float32(0.05593286), np.float32(0.050408058), np.float32(0.04648308), np.float32(0.049980402), np.float32(0.053278968), np.float32(0.046760134), np.float32(0.044450365), np.float32(0.048189957), np.float32(0.046044625), np.float32(0.04108807), np.float32(0.043096717), np.float32(0.047729596), np.float32(0.044607084), np.float32(0.04548128), np.float32(0.052669432), np.float32(0.059013516), np.float32(0.056966193), np.float32(0.070645206), np.float32(0.088260464), np.float32(0.082667485), np.float32(0.07607104), np.float32(0.08243715), np.float32(0.07866536), np.float32(0.069480404), np.float32(0.0655694), np.float32(0.07058676), np.float32(0.072279766), np.float32(0.064128004), np.float32(0.05814738), np.float32(0.06817873), np.float32(0.07117363), np.float32(0.062774576), np.float32(0.071626894), np.float32(0.085692465), np.float32(0.09076635), np.float32(0.092748694), np.float32(0.09522822), np.float32(0.10296956), np.float32(0.1055931), np.float32(0.0939209), np.float32(0.08843058), np.float32(0.080542825), np.float32(0.07359682), np.float32(0.07162608), np.float32(0.06476435), np.float32(0.05641141), np.float32(0.055321056), np.float32(0.05347259), np.float32(0.050818626), np.float32(0.044589713), np.float32(0.0442109), np.float32(0.042776756), np.float32(0.03959131), np.float32(0.03898127), np.float32(0.036722083), np.float32(0.03725048), np.float32(0.03606558), np.float32(0.032482747), np.float32(0.032775324), np.float32(0.031416234), np.float32(0.03209992), np.float32(0.0337505), np.float32(0.033617727), np.float32(0.03731742), np.float32(0.041260395), np.float32(0.04244415), np.float32(0.046536993), np.float32(0.048086066), np.float32(0.05190283), np.float32(0.05581862), np.float32(0.059652977), np.float32(0.068851076), np.float32(0.06920428), np.float32(0.07479038), np.float32(0.08137057), np.float32(0.09224217), np.float32(0.09624001), np.float32(0.10264378), np.float32(0.11286049), np.float32(0.1180953), np.float32(0.10986322), np.float32(0.10031253), np.float32(0.09205217), np.float32(0.08737306), np.float32(0.07636849), np.float32(0.067326516), np.float32(0.05857625), np.float32(0.05094979), np.float32(0.048480295), np.float32(0.049767777), np.float32(0.044788685), np.float32(0.042878125), np.float32(0.043156754), np.float32(0.043889757), np.float32(0.040075947), np.float32(0.039588463), np.float32(0.043042682), np.float32(0.043758143), np.float32(0.042993158), np.float32(0.043540135), np.float32(0.039626762), np.float32(0.03660642), np.float32(0.040546007), np.float32(0.039254326), np.float32(0.03551127), np.float32(0.038365103), np.float32(0.04398841), np.float32(0.04321055), np.float32(0.04325486), np.float32(0.04940614), np.float32(0.06335129), np.float32(0.0634102), np.float32(0.066723116), np.float32(0.07837324), np.float32(0.07847803), np.float32(0.0757317), np.float32(0.08033302), np.float32(0.088171236), np.float32(0.088545255), np.float32(0.08088354), np.float32(0.07779612), np.float32(0.08377888), np.float32(0.08022448), np.float32(0.07126522), np.float32(0.07246348), np.float32(0.07588774), np.float32(0.06413901), np.float32(0.058805782), np.float32(0.06868223), np.float32(0.06729776), np.float32(0.06314081), np.float32(0.07147576), np.float32(0.08986242), np.float32(0.09), np.float32(0.09660154), np.float32(0.12079797), np.float32(0.13517214), np.float32(0.12214328), np.float32(0.12721345), np.float32(0.14212297), np.float32(0.14254773), np.float32(0.13534181), np.float32(0.14517672), np.float32(0.16683395), np.float32(0.17892806), np.float32(0.18220572), np.float32(0.1755609), np.float32(0.20470528), np.float32(0.20025922), np.float32(0.20780136), np.float32(0.22660449), np.float32(0.2672748), np.float32(0.26177078), np.float32(0.33764553), np.float32(0.44995517), np.float32(0.5392609), np.float32(0.4967813), np.float32(0.55812013), np.float32(0.60830563), np.float32(0.56336963), np.float32(0.5546038), np.float32(0.59932953), np.float32(0.63795644), np.float32(0.6243801), np.float32(0.62549853), np.float32(0.62774265), np.float32(0.66624194), np.float32(0.68379366), np.float32(0.7338833), np.float32(0.75441486), np.float32(0.79823184), np.float32(0.8097145), np.float32(0.8555778), np.float32(0.8934166), np.float32(0.9065533), np.float32(0.9215363), np.float32(0.9335056), np.float32(0.9450351), np.float32(0.9586573), np.float32(0.9657172), np.float32(0.9709838), np.float32(0.9778235), np.float32(0.98050344), np.float32(0.9820822), np.float32(0.98264104), np.float32(0.98363584), np.float32(0.98454916), np.float32(0.9849274), np.float32(0.98486924), np.float32(0.98538244), np.float32(0.9857392), np.float32(0.9860405), np.float32(0.98621875), np.float32(0.9860157), np.float32(0.9860146), np.float32(0.986296), np.float32(0.9857172), np.float32(0.98560494), np.float32(0.98587555), np.float32(0.9858952), np.float32(0.9861055), np.float32(0.9865258), np.float32(0.9862049), np.float32(0.98597115), np.float32(0.98571014), np.float32(0.98641557), np.float32(0.9862909), np.float32(0.98571765), np.float32(0.98602575), np.float32(0.9870046), np.float32(0.98678243), np.float32(0.9867269), np.float32(0.98648757), np.float32(0.9865491), np.float32(0.98692477), np.float32(0.98668903), np.float32(0.98709595), np.float32(0.98747116), np.float32(0.9880195), np.float32(0.9873146), np.float32(0.9872387), np.float32(0.9873324), np.float32(0.9870629), np.float32(0.9874464), np.float32(0.9875781), np.float32(0.9881259), np.float32(0.98846906), np.float32(0.9883273), np.float32(0.9888483), np.float32(0.98892397), np.float32(0.9891143), np.float32(0.9891595), np.float32(0.98930395), np.float32(0.98933184), np.float32(0.9897182), np.float32(0.98919255), np.float32(0.989188), np.float32(0.9890808), np.float32(0.9885485), np.float32(0.988986), np.float32(0.9891332), np.float32(0.9890525), np.float32(0.9890337), np.float32(0.989516), np.float32(0.98971015), np.float32(0.9897932), np.float32(0.9899092), np.float32(0.9899648), np.float32(0.9899463), np.float32(0.9895806), np.float32(0.9894047), np.float32(0.9896219), np.float32(0.98925936), np.float32(0.9891852), np.float32(0.98900163), np.float32(0.98871106), np.float32(0.9881384), np.float32(0.98754054), np.float32(0.9862196), np.float32(0.9847419), np.float32(0.9834553), np.float32(0.98012674), np.float32(0.9790501), np.float32(0.97681946), np.float32(0.9754498), np.float32(0.9746883), np.float32(0.97224367), np.float32(0.971881), np.float32(0.97331065), np.float32(0.96949536), np.float32(0.9676838), np.float32(0.96930426), np.float32(0.97088134), np.float32(0.9708839), np.float32(0.970271), np.float32(0.9730153), np.float32(0.97383785), np.float32(0.97393465), np.float32(0.97391486), np.float32(0.9747693), np.float32(0.9742434), np.float32(0.9748244), np.float32(0.97497016), np.float32(0.97424626), np.float32(0.9767909), np.float32(0.9783132), np.float32(0.9795669), np.float32(0.9800909), np.float32(0.9822228), np.float32(0.98250616), np.float32(0.98380613), np.float32(0.9841374), np.float32(0.9841467), np.float32(0.9848948), np.float32(0.98567945), np.float32(0.9860445), np.float32(0.98613065), np.float32(0.9866606), np.float32(0.98647404), np.float32(0.9869838), np.float32(0.98688644), np.float32(0.98664224), np.float32(0.98626745), np.float32(0.9869136), np.float32(0.98686206), np.float32(0.9869643), np.float32(0.9867133), np.float32(0.9868378), np.float32(0.98631895), np.float32(0.98594695), np.float32(0.98627484), np.float32(0.98654187), np.float32(0.9866245), np.float32(0.9868548), np.float32(0.98689044), np.float32(0.9874697), np.float32(0.98735374), np.float32(0.9869977), np.float32(0.9869775), np.float32(0.9875701), np.float32(0.98753047), np.float32(0.9881074), np.float32(0.9879631), np.float32(0.9878554), np.float32(0.98756367), np.float32(0.98749334), np.float32(0.98761797), np.float32(0.98798174), np.float32(0.9882832), np.float32(0.98856795), np.float32(0.9886077), np.float32(0.9886127), np.float32(0.98884726), np.float32(0.98882884), np.float32(0.988761), np.float32(0.98901653), np.float32(0.9883973), np.float32(0.98848057), np.float32(0.9886932), np.float32(0.98860115), np.float32(0.9887629), np.float32(0.98891175), np.float32(0.9888397), np.float32(0.9886092), np.float32(0.98845565), np.float32(0.98879784), np.float32(0.988813), np.float32(0.9888132), np.float32(0.9886531), np.float32(0.98897016), np.float32(0.9890484), np.float32(0.98895735), np.float32(0.9888599), np.float32(0.9890828), np.float32(0.9890976), np.float32(0.98894286), np.float32(0.988915), np.float32(0.98888284), np.float32(0.9889148), np.float32(0.98883224), np.float32(0.9887764), np.float32(0.98871976), np.float32(0.9882663), np.float32(0.9883179), np.float32(0.9882471), np.float32(0.98802596), np.float32(0.9881022), np.float32(0.9877927), np.float32(0.9879879), np.float32(0.98752815), np.float32(0.9874308), np.float32(0.9874713), np.float32(0.98753136), np.float32(0.9872278), np.float32(0.98737234), np.float32(0.9872285), np.float32(0.98703176), np.float32(0.98651993), np.float32(0.98638815), np.float32(0.98654306), np.float32(0.9861334), np.float32(0.98628926), np.float32(0.9863945), np.float32(0.98647404), np.float32(0.9859154), np.float32(0.985981), np.float32(0.9856947), np.float32(0.9855446), np.float32(0.98500824), np.float32(0.9852077), np.float32(0.98554426), np.float32(0.98515), np.float32(0.9847515), np.float32(0.9845632), np.float32(0.98446584), np.float32(0.9847653), np.float32(0.9844019), np.float32(0.9841329), np.float32(0.98336905), np.float32(0.9830005), np.float32(0.9835722), np.float32(0.98360336), np.float32(0.983177), np.float32(0.9827641), np.float32(0.98214865), np.float32(0.98149717), np.float32(0.98185754), np.float32(0.98214346), np.float32(0.982588), np.float32(0.98158777), np.float32(0.98178273), np.float32(0.9815363), np.float32(0.9820712), np.float32(0.98166347), np.float32(0.9810497), np.float32(0.97987556), np.float32(0.9786268), np.float32(0.9785202), np.float32(0.97663623), np.float32(0.9726777), np.float32(0.97245854), np.float32(0.9676558), np.float32(0.9659434), np.float32(0.9632523), np.float32(0.9622213), np.float32(0.9615903), np.float32(0.9589583), np.float32(0.95666325), np.float32(0.9584059), np.float32(0.9511373), np.float32(0.94571954), np.float32(0.93850845), np.float32(0.9168511), np.float32(0.90468115), np.float32(0.84101444), np.float32(0.7906205), np.float32(0.74421006), np.float32(0.61764693), np.float32(0.57271296), np.float32(0.5603019), np.float32(0.5612101), np.float32(0.5252373), np.float32(0.49940467), np.float32(0.45116606), np.float32(0.41544184), np.float32(0.39723182), np.float32(0.31536266), np.float32(0.2771032), np.float32(0.23897894), np.float32(0.21743941), np.float32(0.17895645), np.float32(0.15077925), np.float32(0.12260542), np.float32(0.13366874), np.float32(0.119540974), np.float32(0.11783167), np.float32(0.105541945), np.float32(0.09272913), np.float32(0.08474154), np.float32(0.08969132), np.float32(0.0781605), np.float32(0.089793175), np.float32(0.083929844), np.float32(0.09232227), np.float32(0.092085354), np.float32(0.095167674), np.float32(0.10350701), np.float32(0.114984795), np.float32(0.13085167), np.float32(0.142892), np.float32(0.14920604), np.float32(0.15001915), np.float32(0.14218023), np.float32(0.11443928), np.float32(0.09867751), np.float32(0.08604751), np.float32(0.078205466), np.float32(0.07612517), np.float32(0.07016743), np.float32(0.060725465), np.float32(0.072342575), np.float32(0.075273), np.float32(0.084606744), np.float32(0.08404369), np.float32(0.085269384), np.float32(0.09068186), np.float32(0.0975293), np.float32(0.09069089), np.float32(0.08846741), np.float32(0.075227685), np.float32(0.0729549), np.float32(0.060165245), np.float32(0.052184362), np.float32(0.056625955), np.float32(0.048581656), np.float32(0.050406415), np.float32(0.057425868), np.float32(0.06508923), np.float32(0.074651934), np.float32(0.09013391), np.float32(0.10050741), np.float32(0.12494782), np.float32(0.17409255), np.float32(0.18072191), np.float32(0.21849972), np.float32(0.20768557), np.float32(0.20354553), np.float32(0.23316887), np.float32(0.25879568), np.float32(0.3137971), np.float32(0.40113407), np.float32(0.50206864), np.float32(0.45712972), np.float32(0.5014427), np.float32(0.53239715), np.float32(0.69499284), np.float32(0.7716404), np.float32(0.8179208), np.float32(0.77951235), np.float32(0.838611), np.float32(0.56455123), np.float32(0.5429713), np.float32(0.44281697), np.float32(0.22109324), np.float32(0.28503534), np.float32(0.17792474), np.float32(0.17223668), np.float32(0.15701228), np.float32(0.1523078), np.float32(0.148498), np.float32(0.120478325), np.float32(0.12488303), np.float32(0.113524616), np.float32(0.10435), np.float32(0.090657115), np.float32(0.085366055), np.float32(0.07091805), np.float32(0.07486388), np.float32(0.037397016), np.float32(0.03577795), np.float32(0.028558748), np.float32(0.028409736), np.float32(0.028439807), np.float32(0.03786049), np.float32(0.037838668), np.float32(0.04515964), np.float32(0.046974994), np.float32(0.050960347), np.float32(0.061683554), np.float32(0.06394657), np.float32(0.06546541), np.float32(0.08402149), np.float32(0.07103839), np.float32(0.070026025), np.float32(0.0680317), np.float32(0.06351976), np.float32(0.07820983), np.float32(0.076234184), np.float32(0.07692394), np.float32(0.08577003), np.float32(0.10222718), np.float32(0.09945906), np.float32(0.10378333), np.float32(0.09110881), np.float32(0.102727436), np.float32(0.116486646), np.float32(0.11784152), np.float32(0.12789203), np.float32(0.1245409), np.float32(0.119815566), np.float32(0.119260415), np.float32(0.1424351), np.float32(0.15317695), np.float32(0.118113875), np.float32(0.13252863), np.float32(0.10114659), np.float32(0.111255206), np.float32(0.089520924), np.float32(0.107498474), np.float32(0.119635314), np.float32(0.12320586), np.float32(0.13485667), np.float32(0.14600721), np.float32(0.1520272), np.float32(0.12747756), np.float32(0.15857916), np.float32(0.1367678), np.float32(0.13760981), np.float32(0.14379202), np.float32(0.12624168), np.float32(0.11543335), np.float32(0.1029476), np.float32(0.10716425), np.float32(0.10496324), np.float32(0.09749894), np.float32(0.09783404), np.float32(0.097994715), np.float32(0.13722783), np.float32(0.1439049), np.float32(0.1399099), np.float32(0.13314332), np.float32(0.15855867), np.float32(0.1488559), np.float32(0.13809678), np.float32(0.15184951), np.float32(0.15857229), np.float32(0.15720671), np.float32(0.1483865), np.float32(0.1458973), np.float32(0.14080384), np.float32(0.14468855), np.float32(0.11830299), np.float32(0.10611434), np.float32(0.098180875), np.float32(0.09154516), np.float32(0.08954413), np.float32(0.09137761), np.float32(0.09067276), np.float32(0.08869632), np.float32(0.08597936), np.float32(0.09489199), np.float32(0.09363777), np.float32(0.10275691), np.float32(0.111556895), np.float32(0.11669607), np.float32(0.121514775), np.float32(0.13373479), np.float32(0.14375393), np.float32(0.13801304), np.float32(0.14314845), np.float32(0.1577486), np.float32(0.15517828), np.float32(0.14294574), np.float32(0.15484476), np.float32(0.15555649), np.float32(0.16248949), np.float32(0.17178366), np.float32(0.17943898), np.float32(0.18479252), np.float32(0.18193887), np.float32(0.19840643), np.float32(0.20170078), np.float32(0.19498396), np.float32(0.18106014), np.float32(0.17231448), np.float32(0.14709772), np.float32(0.13286674), np.float32(0.12871914), np.float32(0.122885704), np.float32(0.11118738), np.float32(0.11439528), np.float32(0.1314705), np.float32(0.1542011), np.float32(0.18455823), np.float32(0.2565227), np.float32(0.27072576), np.float32(0.32789272), np.float32(0.361523), np.float32(0.36698642), np.float32(0.277224), np.float32(0.2743849), np.float32(0.19972838), np.float32(0.1777331), np.float32(0.1352225), np.float32(0.12751946), np.float32(0.15055811), np.float32(0.16835283), np.float32(0.17097431), np.float32(0.21152751), np.float32(0.23502162), np.float32(0.2000087), np.float32(0.20788267), np.float32(0.23115307), np.float32(0.20453067), np.float32(0.17668541), np.float32(0.16867347), np.float32(0.17861256), np.float32(0.17498124), np.float32(0.15033865), np.float32(0.1280784), np.float32(0.13420182), np.float32(0.13322629), np.float32(0.11791957), np.float32(0.14266935), np.float32(0.15968874), np.float32(0.15833963), np.float32(0.17348237), np.float32(0.19581182), np.float32(0.22115162), np.float32(0.24992956), np.float32(0.22286561), np.float32(0.24211848), np.float32(0.2327357), np.float32(0.21684663), np.float32(0.21438344), np.float32(0.24584612), np.float32(0.24487934), np.float32(0.24978536), np.float32(0.32860875), np.float32(0.33091575)], 'MKIHLVQLSESLSEDPQEYKKVSSGDSEAKPLIFSFVPTVRRLPTHIQLADTSKYLVKIPEEPGDKSPETINRSKSIDYVTFNLGSGQEGIQGSPLTCPSEDFETNSQGGGFKANDLQRMQQGDLFKAEYVFIVDSEGEDEVTSRKGEQGASGSTSNTVARPTTLAISSSLVSDVVPPKVWGPEPKAVSQAGTPQEMASKQKQEQPHTGASSAAALLPGPAGSGPPPASKGKRDADLGRGEEPGDIDMHPSPASAPWASPINQSATLSSPGRSYCPSPALSHLIERSRKAAPHFSGQRPSPPAAPPLPRPRSSGSAASLLRLEPLFLSPANPPIPTLPPSPAALRPRCARNTLPARMGTPESTRSSCKPPVSAPAPPISLTRTKDLVSPSALSVATGPESKPKQYKTKSSYKVFAAIPTNTLLLEQKTSTTLPRSAGRETKYANLSLPSSTASESQLTKPGVIRPVPIKSRILLKKEEEVYEPNPFSKYLDDNSGFFSEQDVTVPPKPVSLHPLYQTKLYPPAKSLLHPPTRSYADCLSPGPFSHLSSFSLHDEQNSHALLSHNTYNKELISGDRCLERPNLPKSSSNQQKSTWVGCEEREEGSVVSMTAVIHWQEDG': [np.float32(0.6148767), np.float32(0.5670737), np.float32(0.5722191), np.float32(0.61871374), np.float32(0.5944183), np.float32(0.66290814), np.float32(0.8284951), np.float32(0.80583256), np.float32(0.8188607), np.float32(0.7811176), np.float32(0.8136748), np.float32(0.7809653), np.float32(0.73002934), np.float32(0.5657202), np.float32(0.58632475), np.float32(0.60333663), np.float32(0.6321638), np.float32(0.6309023), np.float32(0.661925), np.float32(0.6786744), np.float32(0.7229084), np.float32(0.7366354), np.float32(0.7415509), np.float32(0.7104639), np.float32(0.66153574), np.float32(0.6587885), np.float32(0.65196544), np.float32(0.65829664), np.float32(0.62269175), np.float32(0.6287375), np.float32(0.63104725), np.float32(0.55898505), np.float32(0.53287125), np.float32(0.4297979), np.float32(0.29535237), np.float32(0.22957022), np.float32(0.2309241), np.float32(0.21800977), np.float32(0.21858986), np.float32(0.21218419), np.float32(0.1788995), np.float32(0.16771474), np.float32(0.16569704), np.float32(0.1395754), np.float32(0.15371057), np.float32(0.14084318), np.float32(0.14491476), np.float32(0.1481142), np.float32(0.15776013), np.float32(0.15435247), np.float32(0.19037196), np.float32(0.1961185), np.float32(0.2613893), np.float32(0.2825431), np.float32(0.28544754), np.float32(0.37249586), np.float32(0.3938554), np.float32(0.40872428), np.float32(0.40710434), np.float32(0.45986092), np.float32(0.4689096), np.float32(0.46516815), np.float32(0.44862464), np.float32(0.37398925), np.float32(0.33414134), np.float32(0.3183231), np.float32(0.30404913), np.float32(0.31496838), np.float32(0.3130985), np.float32(0.29181355), np.float32(0.24502994), np.float32(0.28759935), np.float32(0.22346734), np.float32(0.23364061), np.float32(0.1647685), np.float32(0.15380965), np.float32(0.15216926), np.float32(0.1517824), np.float32(0.17782962), np.float32(0.14855564), np.float32(0.1227409), np.float32(0.11834658), np.float32(0.10687727), np.float32(0.119293064), np.float32(0.11840809), np.float32(0.1351099), np.float32(0.13363318), np.float32(0.13290031), np.float32(0.14036864), np.float32(0.16444393), np.float32(0.16602069), np.float32(0.6598436), np.float32(0.25686467), np.float32(0.27353677), np.float32(0.4469588), np.float32(0.32990393), np.float32(0.4205625), np.float32(0.42116365), np.float32(0.47848165), np.float32(0.57559335), np.float32(0.58777964), np.float32(0.49253505), np.float32(0.3898636), np.float32(0.4735991), np.float32(0.4243358), np.float32(0.41817495), np.float32(0.70101666), np.float32(0.78791463), np.float32(0.81397545), np.float32(0.7907184), np.float32(0.76838666), np.float32(0.7600692), np.float32(0.74553716), np.float32(0.7618201), np.float32(0.668151), np.float32(0.6552511), np.float32(0.7078297), np.float32(0.6686907), np.float32(0.68692213), np.float32(0.62163866), np.float32(0.7870014), np.float32(0.56785107), np.float32(0.26718926), np.float32(0.15941967), np.float32(0.16044593), np.float32(0.5083955), np.float32(0.65067786), np.float32(0.6657005), np.float32(0.78445154), np.float32(0.85883975), np.float32(0.8603381), np.float32(0.85803056), np.float32(0.9038985), np.float32(0.9155336), np.float32(0.9294869), np.float32(0.9248914), np.float32(0.9293867), np.float32(0.9381035), np.float32(0.9395958), np.float32(0.9406164), np.float32(0.9484008), np.float32(0.95264673), np.float32(0.95725465), np.float32(0.9591496), np.float32(0.96096957), np.float32(0.96474683), np.float32(0.97115153), np.float32(0.9745915), np.float32(0.9758591), np.float32(0.9773831), np.float32(0.9762442), np.float32(0.9749203), np.float32(0.97465205), np.float32(0.9753469), np.float32(0.9758462), np.float32(0.9767625), np.float32(0.977437), np.float32(0.97688717), np.float32(0.9757742), np.float32(0.9766734), np.float32(0.97579443), np.float32(0.974381), np.float32(0.97436404), np.float32(0.9742443), np.float32(0.97441846), np.float32(0.97627026), np.float32(0.9757362), np.float32(0.974037), np.float32(0.9733377), np.float32(0.97573346), np.float32(0.9734587), np.float32(0.9727951), np.float32(0.9728625), np.float32(0.9712181), np.float32(0.9728308), np.float32(0.9734578), np.float32(0.97381014), np.float32(0.9740141), np.float32(0.9744892), np.float32(0.9742911), np.float32(0.97659975), np.float32(0.97770727), np.float32(0.97843057), np.float32(0.97911274), np.float32(0.97985363), np.float32(0.9817613), np.float32(0.9821692), np.float32(0.9819226), np.float32(0.982511), np.float32(0.9832291), np.float32(0.98345125), np.float32(0.9829275), np.float32(0.9830738), np.float32(0.98212576), np.float32(0.98320204), np.float32(0.9836309), np.float32(0.9832782), np.float32(0.9826251), np.float32(0.98241735), np.float32(0.9823256), np.float32(0.98128647), np.float32(0.9816768), np.float32(0.9818619), np.float32(0.9817754), np.float32(0.9823417), np.float32(0.9828183), np.float32(0.9833673), np.float32(0.98324466), np.float32(0.9833792), np.float32(0.9837714), np.float32(0.98434466), np.float32(0.98489827), np.float32(0.98530245), np.float32(0.9852482), np.float32(0.9854549), np.float32(0.9856732), np.float32(0.9858883), np.float32(0.9856958), np.float32(0.9862061), np.float32(0.9859962), np.float32(0.98626107), np.float32(0.9862164), np.float32(0.98583543), np.float32(0.9857841), np.float32(0.98613715), np.float32(0.9866356), np.float32(0.9861085), np.float32(0.98655176), np.float32(0.9862661), np.float32(0.9861438), np.float32(0.98591805), np.float32(0.98622614), np.float32(0.9862461), np.float32(0.985953), np.float32(0.985388), np.float32(0.984571), np.float32(0.98431915), np.float32(0.9838239), np.float32(0.98385596), np.float32(0.9832123), np.float32(0.98309785), np.float32(0.9833618), np.float32(0.98313993), np.float32(0.9828924), np.float32(0.9825805), np.float32(0.9831125), np.float32(0.9832623), np.float32(0.9830633), np.float32(0.9828714), np.float32(0.9823967), np.float32(0.9825492), np.float32(0.9821342), np.float32(0.9825883), np.float32(0.9823682), np.float32(0.98186123), np.float32(0.98195744), np.float32(0.9821609), np.float32(0.9819488), np.float32(0.98183066), np.float32(0.982324), np.float32(0.98239547), np.float32(0.9822208), np.float32(0.9821805), np.float32(0.9820617), np.float32(0.9816036), np.float32(0.9811411), np.float32(0.98026776), np.float32(0.97946596), np.float32(0.9788795), np.float32(0.9761804), np.float32(0.97611237), np.float32(0.97586864), np.float32(0.9760711), np.float32(0.9759078), np.float32(0.9775203), np.float32(0.9766035), np.float32(0.97766066), np.float32(0.9787112), np.float32(0.97819465), np.float32(0.9772281), np.float32(0.97637796), np.float32(0.97701955), np.float32(0.97709113), np.float32(0.9761934), np.float32(0.9753887), np.float32(0.97719544), np.float32(0.9765023), np.float32(0.97520643), np.float32(0.974685), np.float32(0.97445357), np.float32(0.9759388), np.float32(0.97755754), np.float32(0.9788889), np.float32(0.9802296), np.float32(0.98021), np.float32(0.9817043), np.float32(0.98260915), np.float32(0.983257), np.float32(0.98422825), np.float32(0.98517203), np.float32(0.9850557), np.float32(0.9848793), np.float32(0.9846865), np.float32(0.9846628), np.float32(0.98493814), np.float32(0.9844934), np.float32(0.9832117), np.float32(0.9830883), np.float32(0.98303187), np.float32(0.98284113), np.float32(0.9827822), np.float32(0.982263), np.float32(0.9817919), np.float32(0.9815563), np.float32(0.98147756), np.float32(0.9813851), np.float32(0.98034614), np.float32(0.98076814), np.float32(0.9807138), np.float32(0.9804597), np.float32(0.98062515), np.float32(0.98017496), np.float32(0.98051625), np.float32(0.97963244), np.float32(0.9800038), np.float32(0.97970897), np.float32(0.97992516), np.float32(0.98028886), np.float32(0.9791494), np.float32(0.97939986), np.float32(0.9804928), np.float32(0.9804874), np.float32(0.9810502), np.float32(0.98129576), np.float32(0.9809428), np.float32(0.9823254), np.float32(0.98270077), np.float32(0.9825995), np.float32(0.98305446), np.float32(0.98266417), np.float32(0.98309153), np.float32(0.9835211), np.float32(0.9831714), np.float32(0.9831109), np.float32(0.9838611), np.float32(0.9842523), np.float32(0.98390573), np.float32(0.98399955), np.float32(0.9835857), np.float32(0.9838874), np.float32(0.9834921), np.float32(0.98339164), np.float32(0.9836776), np.float32(0.9836807), np.float32(0.9833468), np.float32(0.9834024), np.float32(0.98309743), np.float32(0.98316896), np.float32(0.98317), np.float32(0.9830997), np.float32(0.9827099), np.float32(0.9830587), np.float32(0.98236966), np.float32(0.98293555), np.float32(0.9829397), np.float32(0.9831277), np.float32(0.98333734), np.float32(0.98303163), np.float32(0.9827283), np.float32(0.9827), np.float32(0.9830973), np.float32(0.9825676), np.float32(0.982675), np.float32(0.98204744), np.float32(0.9826062), np.float32(0.98233265), np.float32(0.9809281), np.float32(0.98066837), np.float32(0.98076415), np.float32(0.9807037), np.float32(0.98036283), np.float32(0.9805164), np.float32(0.9813549), np.float32(0.98068595), np.float32(0.9812511), np.float32(0.9810673), np.float32(0.9807535), np.float32(0.98108816), np.float32(0.9808797), np.float32(0.98101705), np.float32(0.9798171), np.float32(0.98108494), np.float32(0.9813393), np.float32(0.9815671), np.float32(0.9817877), np.float32(0.9815345), np.float32(0.9821144), np.float32(0.98127097), np.float32(0.98003983), np.float32(0.97895986), np.float32(0.97927046), np.float32(0.9782869), np.float32(0.97835606), np.float32(0.97694844), np.float32(0.97688794), np.float32(0.97678703), np.float32(0.976711), np.float32(0.97580636), np.float32(0.97498226), np.float32(0.97487634), np.float32(0.9742745), np.float32(0.9735474), np.float32(0.973705), np.float32(0.9724149), np.float32(0.9727491), np.float32(0.9736342), np.float32(0.9729101), np.float32(0.97307897), np.float32(0.9726846), np.float32(0.9733794), np.float32(0.9711718), np.float32(0.97042805), np.float32(0.97164863), np.float32(0.9721959), np.float32(0.9723219), np.float32(0.97198266), np.float32(0.9739361), np.float32(0.97357583), np.float32(0.9727235), np.float32(0.97520906), np.float32(0.97598356), np.float32(0.97601277), np.float32(0.97633296), np.float32(0.9770922), np.float32(0.97712815), np.float32(0.97878474), np.float32(0.9776895), np.float32(0.97720313), np.float32(0.97753316), np.float32(0.97806484), np.float32(0.9776659), np.float32(0.97759956), np.float32(0.9776694), np.float32(0.9764861), np.float32(0.9762433), np.float32(0.97662693), np.float32(0.9768838), np.float32(0.9774865), np.float32(0.97735935), np.float32(0.97717935), np.float32(0.9770931), np.float32(0.9776217), np.float32(0.9776669), np.float32(0.97741663), np.float32(0.977219), np.float32(0.9770371), np.float32(0.9764187), np.float32(0.97608125), np.float32(0.9759473), np.float32(0.975626), np.float32(0.9745669), np.float32(0.9748113), np.float32(0.97462225), np.float32(0.9737214), np.float32(0.9735477), np.float32(0.9739248), np.float32(0.9728484), np.float32(0.97371733), np.float32(0.9744417), np.float32(0.97414994), np.float32(0.97288954), np.float32(0.9726403), np.float32(0.9718174), np.float32(0.96999794), np.float32(0.96962625), np.float32(0.9673611), np.float32(0.9674319), np.float32(0.9662361), np.float32(0.96583533), np.float32(0.96542716), np.float32(0.96480423), np.float32(0.9652362), np.float32(0.967282), np.float32(0.9644579), np.float32(0.9656038), np.float32(0.96659845), np.float32(0.96391886), np.float32(0.9652294), np.float32(0.966133), np.float32(0.96667147), np.float32(0.96737033), np.float32(0.9678793), np.float32(0.96976155), np.float32(0.97053164), np.float32(0.969945), np.float32(0.972415), np.float32(0.97364974), np.float32(0.97430384), np.float32(0.9730026), np.float32(0.9743035), np.float32(0.9741347), np.float32(0.97259504), np.float32(0.97334486), np.float32(0.9745053), np.float32(0.97467846), np.float32(0.97504675), np.float32(0.9751414), np.float32(0.9758739), np.float32(0.9754005), np.float32(0.9735931), np.float32(0.97505796), np.float32(0.97455955), np.float32(0.97619617), np.float32(0.97622037), np.float32(0.9767949), np.float32(0.9769081), np.float32(0.97668505), np.float32(0.9770033), np.float32(0.97654486), np.float32(0.9775209), np.float32(0.9787901), np.float32(0.97813773), np.float32(0.9787184), np.float32(0.9779238), np.float32(0.97790384), np.float32(0.97796965), np.float32(0.977839), np.float32(0.9777641), np.float32(0.97771055), np.float32(0.9771732), np.float32(0.97761863), np.float32(0.9775869), np.float32(0.97596097), np.float32(0.9772323), np.float32(0.97771704), np.float32(0.9766459), np.float32(0.975604), np.float32(0.9769389), np.float32(0.9753762), np.float32(0.97413427), np.float32(0.97421443), np.float32(0.97514796), np.float32(0.9753195), np.float32(0.97532564), np.float32(0.97421986), np.float32(0.97318846), np.float32(0.9734082), np.float32(0.97302544), np.float32(0.97384465), np.float32(0.9747073), np.float32(0.9738348), np.float32(0.97446537), np.float32(0.97343194), np.float32(0.9741328), np.float32(0.97424114), np.float32(0.97093475), np.float32(0.97004277), np.float32(0.968174), np.float32(0.96828294), np.float32(0.9682693), np.float32(0.9675441), np.float32(0.96396416), np.float32(0.96674824), np.float32(0.9621134), np.float32(0.962208), np.float32(0.9578942), np.float32(0.9635848), np.float32(0.96479577), np.float32(0.9648514), np.float32(0.9664243), np.float32(0.9662417), np.float32(0.9681318), np.float32(0.96882087), np.float32(0.9667832), np.float32(0.9665558), np.float32(0.9663892), np.float32(0.96303415), np.float32(0.9624703), np.float32(0.963628), np.float32(0.9657188), np.float32(0.9663762), np.float32(0.9678955), np.float32(0.9691644), np.float32(0.97024924), np.float32(0.96904635), np.float32(0.9699994), np.float32(0.97191906), np.float32(0.97254217), np.float32(0.97372514), np.float32(0.9738757), np.float32(0.9741599), np.float32(0.9748316), np.float32(0.9740935), np.float32(0.9713544), np.float32(0.96791613), np.float32(0.9674888), np.float32(0.96813196), np.float32(0.9678628), np.float32(0.96636724), np.float32(0.96600616), np.float32(0.96451503), np.float32(0.95903575), np.float32(0.95687914), np.float32(0.9611302), np.float32(0.96186197), np.float32(0.96284354), np.float32(0.9658629), np.float32(0.9633116), np.float32(0.961301), np.float32(0.96294737), np.float32(0.9567405), np.float32(0.95167094), np.float32(0.9478999), np.float32(0.94115853), np.float32(0.93940765), np.float32(0.9322241), np.float32(0.9231619), np.float32(0.9300087)], 'MSVSFMELGSADSAEAAANKVAHHVEQMMETSDFFDRLTQHGTTPVSGLGEKFYVKGAPEFVSTRRIPIPGELQMQMSNIHSEFSMGFFTQISRVWVVIDNNLYMWNYETNDDLAFFDSSDAAILKVSLVNIKPGVFEPEIQYGLVVGTISDICLYPVFDFVENGASSISIDSKRCFKIALDGATVNDISYTSNGRVFYTADDQLFEFVYEKQNGWFGSTNHKCRGVNQTASILGTLISLPFFGSSKEPLDQITIDKSRNIMYLLGRAGTVSVWDLGADGAACAKFLSVPISKIAHEAHILTQFGHDETSFHSITSIKALEASQSAALNLVATTAKGVRLYFSVSTGPQSTMAMFNNSGTPNERNRPQTSVRPQCLRVAHVRFAPGVTPASIYGDGPNGVSVVYADESICAMATANRNTIFAFSNFFYPSSQFFVESTTECDISGHVWEIETVSRCKVKSRPPPRHLVDRVHPHSYFRSQLESGNQKLLVCSNEGVFEFTHVNAVDALREALFDGGVEGNATLQLWQKLGSTEMLCLAFRILTSDAPIDERIRGKAEQILYSLKEAPEIVENEQQRMLDQSTTTSWSPNDSSMAEWRHRMKTPLLSSTPRTDGRNGNAGGAPPQAHFSSPFSPMLDMSMASGHHNGNMRMSPSRRHDALFYYFSRLVAPVWNDTICEVLNGKQLTITFEPESIQSLKEEIQKLARLMDDYRLVPMMEFNGYSSNMTDRLNHEATSLERHSLIGLRKLIDATLETLSLWLLAYEYNLTAISSGMNPQLLPNFSSRKLAHLVSDGSNLNAELIRAMIKYFLGDEAGTKILSESLRQLCPNLYSEDDACVTFAMEQLEAARKQGPGAARRRLVQSAVEMFKQSIGKVVLASTCQQLAESVEDYEPIVELCLLRAAKDDPKQLALLAYKHGRSGSDAEMLGAEKKREDCYRVITDVLDKLEDEATSEVPRDTAVNRDLMINAVLNSDDQLAHAAVFRWLLTKNKTNVILQSKSPFIEFFLVQEINAGRGQKYFDLLWRFYEKSGNYDKAARLLSKLAENDNWKMGLTQRCAYLSHAILCAQSCKDSTVTTNIDELRDRLDVANVQMRIKDALGCSASASARNQEFVRKLDGPILSLQELLLQYVVPFKLHKIKLSLLHCAGMYVEKHIFETWEDIIQDEFTTAQDEGTLCEQLSNTIGELFSVYRDTKYFPREFVIRRILEIGSGGVIGESVQQQRHILPPSFYPLLCKKINLSNCEFLRTASDEFRAGGDAWWTHNSRGQEYITKVVLKMARTVVRELENMPTAHSRRSTARDCLTHILPFIRRSCDVSASLSLQNLGTELTALQNRLSEFSN': [np.float32(0.88139886), np.float32(0.8726303), np.float32(0.91399276), np.float32(0.9159075), np.float32(0.91770524), np.float32(0.8702577), np.float32(0.82932806), np.float32(0.7110944), np.float32(0.73275673), np.float32(0.6358411), np.float32(0.6012266), np.float32(0.59339267), np.float32(0.50172055), np.float32(0.39235342), np.float32(0.38258538), np.float32(0.38444972), np.float32(0.38129267), np.float32(0.37949973), np.float32(0.408828), np.float32(0.3954125), np.float32(0.36937115), np.float32(0.3773176), np.float32(0.35086176), np.float32(0.32889253), np.float32(0.32056823), np.float32(0.33355653), np.float32(0.32224703), np.float32(0.2851116), np.float32(0.28974417), np.float32(0.29286894), np.float32(0.3035957), np.float32(0.26230016), np.float32(0.23540008), np.float32(0.26414496), np.float32(0.28900355), np.float32(0.32658765), np.float32(0.32919985), np.float32(0.36676526), np.float32(0.40397963), np.float32(0.38058493), np.float32(0.38297257), np.float32(0.41757086), np.float32(0.38349405), np.float32(0.40750483), np.float32(0.48413867), np.float32(0.4256), np.float32(0.40328583), np.float32(0.40890127), np.float32(0.38039365), np.float32(0.3019122), np.float32(0.3689491), np.float32(0.3588147), np.float32(0.3209962), np.float32(0.26080173), np.float32(0.2339335), np.float32(0.1706351), np.float32(0.21250626), np.float32(0.19738244), np.float32(0.19468714), np.float32(0.19863851), np.float32(0.19597572), np.float32(0.19687407), np.float32(0.20273823), np.float32(0.21209079), np.float32(0.21000023), np.float32(0.20729792), np.float32(0.2116333), np.float32(0.21660313), np.float32(0.19272195), np.float32(0.19202872), np.float32(0.19968006), np.float32(0.20364349), np.float32(0.1643245), np.float32(0.15627728), np.float32(0.15135114), np.float32(0.14637044), np.float32(0.1394441), np.float32(0.11373307), np.float32(0.10370598), np.float32(0.10873939), np.float32(0.09491658), np.float32(0.09061119), np.float32(0.085187614), np.float32(0.07085975), np.float32(0.058826618), np.float32(0.055502452), np.float32(0.048275765), np.float32(0.043120902), np.float32(0.04034498), np.float32(0.04371533), np.float32(0.044127442), np.float32(0.040162813), np.float32(0.04047024), np.float32(0.039129537), np.float32(0.036878426), np.float32(0.035359364), np.float32(0.035361063), np.float32(0.03670259), np.float32(0.036266543), np.float32(0.037336208), np.float32(0.03931613), np.float32(0.04287659), np.float32(0.04270463), np.float32(0.045060065), np.float32(0.048385296), np.float32(0.05103223), np.float32(0.058588542), np.float32(0.06743119), np.float32(0.0794816), np.float32(0.09916365), np.float32(0.09053976), np.float32(0.084360085), np.float32(0.085512206), np.float32(0.073347025), np.float32(0.06910623), np.float32(0.07002871), np.float32(0.073779285), np.float32(0.07202241), np.float32(0.06921148), np.float32(0.062248066), np.float32(0.06529279), np.float32(0.07226961), np.float32(0.06722827), np.float32(0.071076706), np.float32(0.060843527), np.float32(0.06089709), np.float32(0.071807064), np.float32(0.073297925), np.float32(0.075952366), np.float32(0.078977324), np.float32(0.07625519), np.float32(0.07182318), np.float32(0.06264368), np.float32(0.05527176), np.float32(0.057234287), np.float32(0.055596087), np.float32(0.053600173), np.float32(0.05447899), np.float32(0.051547557), np.float32(0.06200616), np.float32(0.062067997), np.float32(0.06880467), np.float32(0.069174156), np.float32(0.065735996), np.float32(0.06405079), np.float32(0.054285504), np.float32(0.046616398), np.float32(0.042144272), np.float32(0.038278874), np.float32(0.03593607), np.float32(0.02987554), np.float32(0.029959133), np.float32(0.032063834), np.float32(0.03453834), np.float32(0.033490922), np.float32(0.036885437), np.float32(0.03610293), np.float32(0.04146828), np.float32(0.045956433), np.float32(0.047792323), np.float32(0.05232052), np.float32(0.056341704), np.float32(0.0676979), np.float32(0.07091978), np.float32(0.06384745), np.float32(0.060782883), np.float32(0.0695994), np.float32(0.06543889), np.float32(0.069445774), np.float32(0.06913442), np.float32(0.07376296), np.float32(0.07880642), np.float32(0.079291604), np.float32(0.081020206), np.float32(0.08311738), np.float32(0.07949398), np.float32(0.07288956), np.float32(0.0603446), np.float32(0.056391872), np.float32(0.05039531), np.float32(0.04542844), np.float32(0.049997512), np.float32(0.051016625), np.float32(0.051480457), np.float32(0.049199745), np.float32(0.042677525), np.float32(0.040565815), np.float32(0.03710564), np.float32(0.034893513), np.float32(0.042810604), np.float32(0.04377817), np.float32(0.042355616), np.float32(0.052682754), np.float32(0.05689484), np.float32(0.046706878), np.float32(0.04101734), np.float32(0.042204216), np.float32(0.03419082), np.float32(0.033108786), np.float32(0.034778703), np.float32(0.036956657), np.float32(0.04451208), np.float32(0.05403691), np.float32(0.055476338), np.float32(0.057581864), np.float32(0.048342727), np.float32(0.047186106), np.float32(0.050439652), np.float32(0.050062247), np.float32(0.055905644), np.float32(0.06455229), np.float32(0.07377236), np.float32(0.07352679), np.float32(0.08369494), np.float32(0.08188393), np.float32(0.073282935), np.float32(0.076555654), np.float32(0.082300566), np.float32(0.094296776), np.float32(0.09238816), np.float32(0.10188588), np.float32(0.10092811), np.float32(0.10137561), np.float32(0.09659566), np.float32(0.08493949), np.float32(0.069130905), np.float32(0.05501285), np.float32(0.051062103), np.float32(0.04553252), np.float32(0.045659233), np.float32(0.044715762), np.float32(0.040984657), np.float32(0.040137112), np.float32(0.04032463), np.float32(0.042171136), np.float32(0.047477946), np.float32(0.054773323), np.float32(0.057190116), np.float32(0.05847335), np.float32(0.061391894), np.float32(0.061113685), np.float32(0.055521592), np.float32(0.05614431), np.float32(0.05327619), np.float32(0.053411078), np.float32(0.05899695), np.float32(0.05967946), np.float32(0.06103894), np.float32(0.059244074), np.float32(0.054309934), np.float32(0.05237404), np.float32(0.050542273), np.float32(0.05236118), np.float32(0.04867759), np.float32(0.049139455), np.float32(0.055027537), np.float32(0.053121094), np.float32(0.049365792), np.float32(0.044722695), np.float32(0.034127947), np.float32(0.03070213), np.float32(0.025909098), np.float32(0.024915017), np.float32(0.02371867), np.float32(0.021110628), np.float32(0.02123292), np.float32(0.02255071), np.float32(0.024146), np.float32(0.023565892), np.float32(0.022962121), np.float32(0.022893764), np.float32(0.020857492), np.float32(0.021238461), np.float32(0.025114076), np.float32(0.026526265), np.float32(0.02603184), np.float32(0.03062236), np.float32(0.03083947), np.float32(0.032106034), np.float32(0.031342), np.float32(0.031431396), np.float32(0.03513049), np.float32(0.033322457), np.float32(0.036498904), np.float32(0.037764125), np.float32(0.04237286), np.float32(0.046196576), np.float32(0.048080545), np.float32(0.04890835), np.float32(0.051102236), np.float32(0.04850465), np.float32(0.048656724), np.float32(0.047421996), np.float32(0.04787555), np.float32(0.053922676), np.float32(0.059057523), np.float32(0.069919035), np.float32(0.06847838), np.float32(0.068067394), np.float32(0.07160821), np.float32(0.07251115), np.float32(0.0693664), np.float32(0.06558761), np.float32(0.070275165), np.float32(0.069812775), np.float32(0.058182392), np.float32(0.070102625), np.float32(0.070394084), np.float32(0.06570934), np.float32(0.06542708), np.float32(0.07240541), np.float32(0.071994364), np.float32(0.074013375), np.float32(0.07738105), np.float32(0.07376285), np.float32(0.07119679), np.float32(0.0705286), np.float32(0.07045387), np.float32(0.063962884), np.float32(0.057775386), np.float32(0.05155594), np.float32(0.05077992), np.float32(0.0507207), np.float32(0.05119076), np.float32(0.05316555), np.float32(0.055973787), np.float32(0.056572966), np.float32(0.05121071), np.float32(0.049019128), np.float32(0.046499375), np.float32(0.041220754), np.float32(0.039385993), np.float32(0.036434107), np.float32(0.032506216), np.float32(0.030075144), np.float32(0.030964496), np.float32(0.030895093), np.float32(0.033643357), np.float32(0.034614343), np.float32(0.035912685), np.float32(0.037301615), np.float32(0.0339959), np.float32(0.03219685), np.float32(0.03422883), np.float32(0.036133923), np.float32(0.0383912), np.float32(0.040578846), np.float32(0.040057417), np.float32(0.0378305), np.float32(0.043749265), np.float32(0.05725535), np.float32(0.070930086), np.float32(0.09973423), np.float32(0.1611754), np.float32(0.2922346), np.float32(0.34168747), np.float32(0.36828488), np.float32(0.37349573), np.float32(0.37775853), np.float32(0.40673494), np.float32(0.4238879), np.float32(0.465131), np.float32(0.44006395), np.float32(0.40235463), np.float32(0.35725474), np.float32(0.32219797), np.float32(0.2815738), np.float32(0.27680498), np.float32(0.27425036), np.float32(0.27398148), np.float32(0.22678097), np.float32(0.21518512), np.float32(0.18479308), np.float32(0.19251305), np.float32(0.16161232), np.float32(0.13518609), np.float32(0.11095203), np.float32(0.09785537), np.float32(0.09047206), np.float32(0.081146374), np.float32(0.07023645), np.float32(0.06502102), np.float32(0.059961967), np.float32(0.06381137), np.float32(0.05916571), np.float32(0.058501285), np.float32(0.059871636), np.float32(0.05944787), np.float32(0.05992934), np.float32(0.05209372), np.float32(0.05061376), np.float32(0.049029473), np.float32(0.043728843), np.float32(0.042998943), np.float32(0.04291772), np.float32(0.04633912), np.float32(0.04604786), np.float32(0.040617056), np.float32(0.033813868), np.float32(0.034829788), np.float32(0.030966017), np.float32(0.027227039), np.float32(0.028939698), np.float32(0.027610274), np.float32(0.034197703), np.float32(0.040317535), np.float32(0.04370548), np.float32(0.039388828), np.float32(0.035869967), np.float32(0.031919084), np.float32(0.030686848), np.float32(0.026762865), np.float32(0.026381716), np.float32(0.029745797), np.float32(0.033995315), np.float32(0.034531586), np.float32(0.032047205), np.float32(0.03191983), np.float32(0.035042025), np.float32(0.037538152), np.float32(0.04032747), np.float32(0.041340284), np.float32(0.041615937), np.float32(0.039782945), np.float32(0.043892477), np.float32(0.045876864), np.float32(0.04769734), np.float32(0.051073145), np.float32(0.049467932), np.float32(0.045815405), np.float32(0.044413626), np.float32(0.044684462), np.float32(0.046514653), np.float32(0.047533914), np.float32(0.05170045), np.float32(0.050645653), np.float32(0.05054867), np.float32(0.050843667), np.float32(0.045994654), np.float32(0.044079527), np.float32(0.043326084), np.float32(0.041033085), np.float32(0.03877534), np.float32(0.042753175), np.float32(0.039622407), np.float32(0.04513746), np.float32(0.04920074), np.float32(0.06156183), np.float32(0.066610344), np.float32(0.07889414), np.float32(0.093064785), np.float32(0.096495874), np.float32(0.09582749), np.float32(0.10761007), np.float32(0.10847792), np.float32(0.11885337), np.float32(0.11255982), np.float32(0.11497166), np.float32(0.11720975), np.float32(0.12892592), np.float32(0.14944723), np.float32(0.14245287), np.float32(0.14865808), np.float32(0.14376238), np.float32(0.14460862), np.float32(0.14129663), np.float32(0.14327969), np.float32(0.13697132), np.float32(0.14625043), np.float32(0.13709809), np.float32(0.13981386), np.float32(0.13556528), np.float32(0.13024732), np.float32(0.11955388), np.float32(0.11726255), np.float32(0.11455092), np.float32(0.0920382), np.float32(0.07414036), np.float32(0.06714755), np.float32(0.057203382), np.float32(0.05290708), np.float32(0.05074622), np.float32(0.05031131), np.float32(0.05135371), np.float32(0.05343413), np.float32(0.05360799), np.float32(0.053956665), np.float32(0.05100137), np.float32(0.052555215), np.float32(0.055126928), np.float32(0.05272338), np.float32(0.052326612), np.float32(0.048460204), np.float32(0.046734177), np.float32(0.043856043), np.float32(0.03731911), np.float32(0.030807192), np.float32(0.02946574), np.float32(0.03347863), np.float32(0.030097825), np.float32(0.03162555), np.float32(0.036126066), np.float32(0.041329384), np.float32(0.04702403), np.float32(0.052525047), np.float32(0.05192338), np.float32(0.052368466), np.float32(0.054006062), np.float32(0.060035277), np.float32(0.06596288), np.float32(0.06285728), np.float32(0.061028596), np.float32(0.06485625), np.float32(0.06305192), np.float32(0.059168775), np.float32(0.057547305), np.float32(0.065222286), np.float32(0.06728831), np.float32(0.067367196), np.float32(0.068312675), np.float32(0.07378572), np.float32(0.07982514), np.float32(0.065871425), np.float32(0.06193337), np.float32(0.059069406), np.float32(0.05316013), np.float32(0.041837946), np.float32(0.038488455), np.float32(0.03485765), np.float32(0.03255394), np.float32(0.028793234), np.float32(0.02699867), np.float32(0.026075145), np.float32(0.031100493), np.float32(0.034133676), np.float32(0.037871014), np.float32(0.0370667), np.float32(0.040178742), np.float32(0.047677953), np.float32(0.050199322), np.float32(0.044422932), np.float32(0.048792474), np.float32(0.054334342), np.float32(0.0551514), np.float32(0.051935), np.float32(0.05206978), np.float32(0.061440974), np.float32(0.063439935), np.float32(0.0665796), np.float32(0.07695181), np.float32(0.08910272), np.float32(0.088727444), np.float32(0.09916856), np.float32(0.11992314), np.float32(0.13203889), np.float32(0.13560496), np.float32(0.14386448), np.float32(0.14405587), np.float32(0.14936033), np.float32(0.15800585), np.float32(0.16955428), np.float32(0.17785841), np.float32(0.1794434), np.float32(0.16601911), np.float32(0.1784894), np.float32(0.17580745), np.float32(0.17957489), np.float32(0.18268946), np.float32(0.21332052), np.float32(0.23944312), np.float32(0.25013772), np.float32(0.3157199), np.float32(0.34594572), np.float32(0.38098234), np.float32(0.44934136), np.float32(0.4882249), np.float32(0.5246093), np.float32(0.5131982), np.float32(0.6163033), np.float32(0.6490164), np.float32(0.6590451), np.float32(0.6941315), np.float32(0.74749553), np.float32(0.7596848), np.float32(0.7581783), np.float32(0.76289964), np.float32(0.799518), np.float32(0.8009463), np.float32(0.816051), np.float32(0.8355799), np.float32(0.83125275), np.float32(0.83841336), np.float32(0.8810902), np.float32(0.8925275), np.float32(0.87667763), np.float32(0.87306696), np.float32(0.8636245), np.float32(0.86006856), np.float32(0.87196106), np.float32(0.90059304), np.float32(0.9127224), np.float32(0.92188764), np.float32(0.9420181), np.float32(0.95288825), np.float32(0.9582681), np.float32(0.96340466), np.float32(0.9696928), np.float32(0.9738677), np.float32(0.97524536), np.float32(0.9785953), np.float32(0.9806318), np.float32(0.98150486), np.float32(0.98263323), np.float32(0.98278606), np.float32(0.9834577), np.float32(0.98423415), np.float32(0.9837542), np.float32(0.98257476), np.float32(0.9821671), np.float32(0.98189074), np.float32(0.9804969), np.float32(0.9799084), np.float32(0.978511), np.float32(0.97705585), np.float32(0.9758714), np.float32(0.9739309), np.float32(0.9745505), np.float32(0.9749097), np.float32(0.9721016), np.float32(0.9693369), np.float32(0.9706798), np.float32(0.9734057), np.float32(0.9740451), np.float32(0.9729321), np.float32(0.97228336), np.float32(0.97558093), np.float32(0.9753042), np.float32(0.9759626), np.float32(0.97506565), np.float32(0.97269577), np.float32(0.9720962), np.float32(0.9694567), np.float32(0.9634893), np.float32(0.94902503), np.float32(0.94098747), np.float32(0.92183197), np.float32(0.88463527), np.float32(0.84011835), np.float32(0.80242723), np.float32(0.7611567), np.float32(0.713719), np.float32(0.61616147), np.float32(0.53929883), np.float32(0.5062859), np.float32(0.43628606), np.float32(0.3766145), np.float32(0.28505027), np.float32(0.23657316), np.float32(0.19877169), np.float32(0.14598104), np.float32(0.1368284), np.float32(0.11441659), np.float32(0.10018213), np.float32(0.0790095), np.float32(0.059843984), np.float32(0.055805188), np.float32(0.049468234), np.float32(0.045766097), np.float32(0.049205594), np.float32(0.048970114), np.float32(0.055795737), np.float32(0.06438431), np.float32(0.06588152), np.float32(0.065605946), np.float32(0.069719814), np.float32(0.07490139), np.float32(0.07704461), np.float32(0.079475775), np.float32(0.084175676), np.float32(0.11107947), np.float32(0.11626223), np.float32(0.098742545), np.float32(0.117576934), np.float32(0.12291188), np.float32(0.10075193), np.float32(0.094673775), np.float32(0.1142391), np.float32(0.11734856), np.float32(0.106258735), np.float32(0.10220624), np.float32(0.11002229), np.float32(0.1053718), np.float32(0.0906058), np.float32(0.09496981), np.float32(0.08453107), np.float32(0.0698124), np.float32(0.073635876), np.float32(0.07781363), np.float32(0.07522525), np.float32(0.07568686), np.float32(0.07697554), np.float32(0.069507845), np.float32(0.06262631), np.float32(0.050856605), np.float32(0.053125747), np.float32(0.0577253), np.float32(0.053008623), np.float32(0.056570575), np.float32(0.07132928), np.float32(0.06570094), np.float32(0.06226645), np.float32(0.07507542), np.float32(0.10103073), np.float32(0.09714744), np.float32(0.09595523), np.float32(0.12335454), np.float32(0.15720981), np.float32(0.14221293), np.float32(0.15542392), np.float32(0.18314534), np.float32(0.19953053), np.float32(0.20725852), np.float32(0.19211337), np.float32(0.19589195), np.float32(0.1838774), np.float32(0.22880255), np.float32(0.24954002), np.float32(0.2395649), np.float32(0.20677507), np.float32(0.19499646), np.float32(0.1845148), np.float32(0.16057108), np.float32(0.15420203), np.float32(0.16279224), np.float32(0.17172524), np.float32(0.16547903), np.float32(0.12536368), np.float32(0.116121195), np.float32(0.10145309), np.float32(0.0809578), np.float32(0.062746726), np.float32(0.066147886), np.float32(0.061791454), np.float32(0.05187141), np.float32(0.046549752), np.float32(0.04471268), np.float32(0.039724495), np.float32(0.03540582), np.float32(0.035922725), np.float32(0.03205623), np.float32(0.026451651), np.float32(0.024976388), np.float32(0.023890909), np.float32(0.023289429), np.float32(0.020639723), np.float32(0.021607826), np.float32(0.023179088), np.float32(0.022336384), np.float32(0.019521456), np.float32(0.022073157), np.float32(0.024353785), np.float32(0.022599425), np.float32(0.025101103), np.float32(0.030760912), np.float32(0.03995014), np.float32(0.037105877), np.float32(0.040222738), np.float32(0.052923605), np.float32(0.07198556), np.float32(0.07323901), np.float32(0.08059855), np.float32(0.08577443), np.float32(0.09405626), np.float32(0.09949066), np.float32(0.0936266), np.float32(0.09652766), np.float32(0.09795528), np.float32(0.09775896), np.float32(0.100974165), np.float32(0.100523785), np.float32(0.107515536), np.float32(0.108484395), np.float32(0.11212824), np.float32(0.10852601), np.float32(0.10053871), np.float32(0.093804814), np.float32(0.0868757), np.float32(0.08818251), np.float32(0.07374943), np.float32(0.06718424), np.float32(0.07077884), np.float32(0.06388888), np.float32(0.05455584), np.float32(0.04669817), np.float32(0.047246836), np.float32(0.04607845), np.float32(0.0407695), np.float32(0.037610628), np.float32(0.042998128), np.float32(0.045180753), np.float32(0.046698056), np.float32(0.0513886), np.float32(0.04905487), np.float32(0.047229704), np.float32(0.04680567), np.float32(0.045683235), np.float32(0.0414635), np.float32(0.038516797), np.float32(0.04398126), np.float32(0.04702403), np.float32(0.045088287), np.float32(0.044890974), np.float32(0.055430982), np.float32(0.057146758), np.float32(0.0526836), np.float32(0.05761278), np.float32(0.06653706), np.float32(0.071723364), np.float32(0.06737001), np.float32(0.07533974), np.float32(0.08439093), np.float32(0.08963006), np.float32(0.08771532), np.float32(0.08398421), np.float32(0.07353288), np.float32(0.06673528), np.float32(0.06840647), np.float32(0.06425742), np.float32(0.05469214), np.float32(0.055287514), np.float32(0.061040673), np.float32(0.06370333), np.float32(0.05601141), np.float32(0.05939225), np.float32(0.06751711), np.float32(0.064884745), np.float32(0.06297838), np.float32(0.07589051), np.float32(0.09357947), np.float32(0.092995904), np.float32(0.098156944), np.float32(0.111471325), np.float32(0.11771275), np.float32(0.11309906), np.float32(0.111107886), np.float32(0.11080331), np.float32(0.11198696), np.float32(0.10692373), np.float32(0.1084746), np.float32(0.11864218), np.float32(0.11554673), np.float32(0.104375444), np.float32(0.10581144), np.float32(0.11253917), np.float32(0.107855074), np.float32(0.10128388), np.float32(0.11078107), np.float32(0.11880154), np.float32(0.11533518), np.float32(0.11499534), np.float32(0.10698597), np.float32(0.09303582), np.float32(0.0807877), np.float32(0.07376433), np.float32(0.06981095), np.float32(0.06305103), np.float32(0.05781423), np.float32(0.05681496), np.float32(0.052527405), np.float32(0.054386836), np.float32(0.05290413), np.float32(0.054533202), np.float32(0.056691032), np.float32(0.058069933), np.float32(0.058716387), np.float32(0.06298926), np.float32(0.070098415), np.float32(0.07106649), np.float32(0.07129336), np.float32(0.07695381), np.float32(0.07844839), np.float32(0.06943328), np.float32(0.061325684), np.float32(0.06330971), np.float32(0.059610195), np.float32(0.051536202), np.float32(0.05025666), np.float32(0.05314576), np.float32(0.052314293), np.float32(0.049911264), np.float32(0.052387528), np.float32(0.059955288), np.float32(0.06751438), np.float32(0.06652323), np.float32(0.065638915), np.float32(0.06906709), np.float32(0.07042005), np.float32(0.05657569), np.float32(0.05253813), np.float32(0.05444577), np.float32(0.046442192), np.float32(0.041446753), np.float32(0.042977355), np.float32(0.044643722), np.float32(0.044742327), np.float32(0.048282787), np.float32(0.057346653), np.float32(0.06182071), np.float32(0.06843758), np.float32(0.08020808), np.float32(0.09517971), np.float32(0.102385335), np.float32(0.12024604), np.float32(0.14180663), np.float32(0.15812267), np.float32(0.15809691), np.float32(0.15054983), np.float32(0.1599458), np.float32(0.15632714), np.float32(0.1511713), np.float32(0.15267724), np.float32(0.16969848), np.float32(0.18340287), np.float32(0.1659785), np.float32(0.16152039), np.float32(0.19264708), np.float32(0.20756392), np.float32(0.16322896), np.float32(0.15785271), np.float32(0.15783516), np.float32(0.1463945), np.float32(0.12335258), np.float32(0.12193728), np.float32(0.1199803), np.float32(0.10451746), np.float32(0.116611995), np.float32(0.118992664), np.float32(0.12393953), np.float32(0.11816903), np.float32(0.120085716), np.float32(0.121654876), np.float32(0.12593925), np.float32(0.12154083), np.float32(0.12660363), np.float32(0.1466008), np.float32(0.15289357), np.float32(0.16457166), np.float32(0.1924596), np.float32(0.21349542), np.float32(0.19935626), np.float32(0.21132192), np.float32(0.2489424), np.float32(0.20408192), np.float32(0.19251555), np.float32(0.19608724), np.float32(0.20939909), np.float32(0.19654715), np.float32(0.1610342), np.float32(0.16364622), np.float32(0.18390773), np.float32(0.16017094), np.float32(0.16455567), np.float32(0.1985916), np.float32(0.17162435), np.float32(0.17338967), np.float32(0.13802733), np.float32(0.12626135), np.float32(0.09942921), np.float32(0.08949584), np.float32(0.07839909), np.float32(0.07465799), np.float32(0.06928624), np.float32(0.06852763), np.float32(0.06403664), np.float32(0.051156312), np.float32(0.051959116), np.float32(0.05351681), np.float32(0.060182337), np.float32(0.07259209), np.float32(0.07371872), np.float32(0.087907076), np.float32(0.092387564), np.float32(0.09375568), np.float32(0.09565384), np.float32(0.11014388), np.float32(0.12713045), np.float32(0.14252284), np.float32(0.14818425), np.float32(0.17085676), np.float32(0.2006389), np.float32(0.22863826), np.float32(0.24986853), np.float32(0.30227047), np.float32(0.38121864), np.float32(0.45093176), np.float32(0.44204366), np.float32(0.47623542), np.float32(0.46986318), np.float32(0.53085715), np.float32(0.46920198), np.float32(0.053413756), np.float32(0.059593514), np.float32(0.060368694), np.float32(0.05832881), np.float32(0.059226256), np.float32(0.06478636), np.float32(0.062098034), np.float32(0.056119476), np.float32(0.053175684), np.float32(0.048744414), np.float32(0.039028313), np.float32(0.03642738), np.float32(0.037817962), np.float32(0.03358846), np.float32(0.03549619), np.float32(0.043172695), np.float32(0.05055017), np.float32(0.054668013), np.float32(0.062456653), np.float32(0.068046905), np.float32(0.06576655), np.float32(0.07148163), np.float32(0.07737603), np.float32(0.06503386), np.float32(0.05861861), np.float32(0.059648175), np.float32(0.05410164), np.float32(0.05043852), np.float32(0.047714993), np.float32(0.046854306), np.float32(0.048313767), np.float32(0.05286722), np.float32(0.058678396), np.float32(0.06835815), np.float32(0.08519692), np.float32(0.09625537), np.float32(0.09310158), np.float32(0.10624706), np.float32(0.12002749), np.float32(0.11128715), np.float32(0.10130307), np.float32(0.098778784), np.float32(0.09692979), np.float32(0.091432065), np.float32(0.087001465), np.float32(0.07771937), np.float32(0.07502763), np.float32(0.07813659), np.float32(0.07578681), np.float32(0.068284884), np.float32(0.06423483), np.float32(0.06212067), np.float32(0.055866208), np.float32(0.047138836), np.float32(0.046999652), np.float32(0.048338976), np.float32(0.041122165), np.float32(0.037776586), np.float32(0.03846892), np.float32(0.036087003), np.float32(0.040902153), np.float32(0.04012298), np.float32(0.040889546), np.float32(0.04545423), np.float32(0.053999227), np.float32(0.05575354), np.float32(0.052609615), np.float32(0.061301354), np.float32(0.07167471), np.float32(0.07005533), np.float32(0.07624959), np.float32(0.09130801), np.float32(0.09426912), np.float32(0.09292304), np.float32(0.10715649), np.float32(0.11773103), np.float32(0.116684325), np.float32(0.1245527), np.float32(0.12611036), np.float32(0.12205506), np.float32(0.11559543), np.float32(0.1154367), np.float32(0.0977883), np.float32(0.09137173), np.float32(0.09591377), np.float32(0.08390356), np.float32(0.0852952), np.float32(0.08755712), np.float32(0.08630272), np.float32(0.08905743), np.float32(0.09839146), np.float32(0.09852968), np.float32(0.1006285), np.float32(0.11352926), np.float32(0.12072886), np.float32(0.12389678), np.float32(0.11926712), np.float32(0.13374966), np.float32(0.13572338), np.float32(0.13440359), np.float32(0.12964821), np.float32(0.14163816), np.float32(0.14890254), np.float32(0.15220119), np.float32(0.15638337), np.float32(0.1488379), np.float32(0.15804532), np.float32(0.14341244), np.float32(0.14103162), np.float32(0.14711812), np.float32(0.13664867), np.float32(0.13022032), np.float32(0.12611377), np.float32(0.12347184), np.float32(0.10604772), np.float32(0.09608014), np.float32(0.092244), np.float32(0.08348876), np.float32(0.07255818), np.float32(0.064110406), np.float32(0.0639398), np.float32(0.054002892), np.float32(0.05177647), np.float32(0.05133048), np.float32(0.055673536), np.float32(0.052995015), np.float32(0.048021268), np.float32(0.051154654), np.float32(0.042850133), np.float32(0.041065145), np.float32(0.036232084), np.float32(0.036179796), np.float32(0.036555383), np.float32(0.035056025), np.float32(0.036437456), np.float32(0.036047418), np.float32(0.03533419), np.float32(0.03809966), np.float32(0.039325953), np.float32(0.041334163), np.float32(0.043062817), np.float32(0.045260873), np.float32(0.046052963), np.float32(0.045057297), np.float32(0.049176466), np.float32(0.048334986), np.float32(0.04330967), np.float32(0.04861956), np.float32(0.05206799), np.float32(0.046150208), np.float32(0.045586854), np.float32(0.050754506), np.float32(0.05717919), np.float32(0.06129325), np.float32(0.06367637), np.float32(0.072444044), np.float32(0.07563141), np.float32(0.07895241), np.float32(0.094499834), np.float32(0.10550522), np.float32(0.11204593), np.float32(0.11697091), np.float32(0.12489523), np.float32(0.120569505), np.float32(0.11043039), np.float32(0.11380588), np.float32(0.1178563), np.float32(0.116748765), np.float32(0.10739907), np.float32(0.112441026), np.float32(0.11206044), np.float32(0.1029169), np.float32(0.10008811), np.float32(0.10709273), np.float32(0.107635655), np.float32(0.10207258), np.float32(0.09585336), np.float32(0.08882874), np.float32(0.08352728), np.float32(0.083413824), np.float32(0.08186062), np.float32(0.08467934), np.float32(0.083183855), np.float32(0.079155825), np.float32(0.06830518), np.float32(0.0627213), np.float32(0.06094652), np.float32(0.06690343), np.float32(0.06883113), np.float32(0.06116694), np.float32(0.05502094), np.float32(0.059801493), np.float32(0.056100637), np.float32(0.046611324), np.float32(0.04403602), np.float32(0.04766199), np.float32(0.043915205), np.float32(0.041824147), np.float32(0.046931665), np.float32(0.05400589), np.float32(0.052303072), np.float32(0.05381564), np.float32(0.05683749), np.float32(0.053662192), np.float32(0.05338723), np.float32(0.056329828), np.float32(0.046898425), np.float32(0.04942766), np.float32(0.058114037), np.float32(0.06257598), np.float32(0.06466123), np.float32(0.071601234), np.float32(0.07451663), np.float32(0.07572937), np.float32(0.07945447), np.float32(0.08191473), np.float32(0.09870504), np.float32(0.10429658), np.float32(0.10263379), np.float32(0.10097325), np.float32(0.10372256), np.float32(0.10156884), np.float32(0.09227964), np.float32(0.094402485), np.float32(0.09706816), np.float32(0.08837986), np.float32(0.09098934), np.float32(0.08150619), np.float32(0.07061342), np.float32(0.069058724), np.float32(0.064128205), np.float32(0.06171755), np.float32(0.053298607), np.float32(0.04919844), np.float32(0.046466447), np.float32(0.043430086), np.float32(0.041513935), np.float32(0.042587597), np.float32(0.04628325), np.float32(0.04694822), np.float32(0.047000412), np.float32(0.054541633), np.float32(0.061511718), np.float32(0.06362615), np.float32(0.0694012), np.float32(0.08091437), np.float32(0.094453186), np.float32(0.08701618), np.float32(0.081226386), np.float32(0.08776641), np.float32(0.08649236), np.float32(0.09670467), np.float32(0.09828375), np.float32(0.11092454), np.float32(0.11544279), np.float32(0.11698849), np.float32(0.13755634), np.float32(0.14656495), np.float32(0.13937275), np.float32(0.12427797), np.float32(0.14014421), np.float32(0.12442776), np.float32(0.10299685), np.float32(0.09027639), np.float32(0.10366092), np.float32(0.08523181), np.float32(0.07188567), np.float32(0.07343269), np.float32(0.07133314), np.float32(0.065173954), np.float32(0.06329594), np.float32(0.07301507), np.float32(0.08056509), np.float32(0.07498868), np.float32(0.08080821), np.float32(0.086507924), np.float32(0.08224813), np.float32(0.08007682), np.float32(0.097531535), np.float32(0.10740117), np.float32(0.1208583), np.float32(0.13279451), np.float32(0.16338117), np.float32(0.19700153), np.float32(0.1995367), np.float32(0.225359), np.float32(0.23030376), np.float32(0.2447033), np.float32(0.22193797), np.float32(0.201471), np.float32(0.19966048), np.float32(0.18790486), np.float32(0.18471178), np.float32(0.17362243), np.float32(0.16199872), np.float32(0.16714166), np.float32(0.15801568), np.float32(0.15069702), np.float32(0.14441572), np.float32(0.14179051), np.float32(0.13639246), np.float32(0.123141736), np.float32(0.11778053), np.float32(0.112352744), np.float32(0.10624182), np.float32(0.109801844), np.float32(0.10633668), np.float32(0.10127036), np.float32(0.10396673), np.float32(0.10426491), np.float32(0.12745613), np.float32(0.11287893), np.float32(0.09980809), np.float32(0.118134156), np.float32(0.12713437), np.float32(0.12327319), np.float32(0.118200526), np.float32(0.13265917), np.float32(0.13071823), np.float32(0.1277443), np.float32(0.14000137), np.float32(0.16233587), np.float32(0.15403967), np.float32(0.14990877), np.float32(0.16567035), np.float32(0.19652726), np.float32(0.18033844), np.float32(0.1710969), np.float32(0.17720221), np.float32(0.1792474), np.float32(0.17209485), np.float32(0.18047741), np.float32(0.22168478), np.float32(0.22852878), np.float32(0.21587929), np.float32(0.2681565), np.float32(0.28209016), np.float32(0.27503178), np.float32(0.2983445), np.float32(0.37027174)], 'MTTSAFLDTLRQHDLEQFYTAFYTHGINQLQSLAQLSVQDYAQLGITDLGDRRKIFGLIQLLRKEPTARLTTPLTTSTSTLSGIRQPHSYGDGGSRLSANTTDSEGSSGSTFPSSPLSHLASVNNRPLEPHGTSKSSRISRPRPLSIIGDTPSLNKSTLLLPGRTLRQRTMSDAGRLDLSSLPSRSTVTRDNRQRTNLRRPLCLQQDTVSKSILRGNSSSDNNDDDDDDDDSNSRKYRPSAPLLNTYGVPTVKTRASMGALKHFSNTPSTPIAAIPTATSSSTATPSYNLPPSDLNQKIRVCVRKRPLNRKEVDKGEKDISPCLGTRSLHINEPKLRLDMSRYIEQHSFTFDDVFNFDTPNVNVYQRTALPLVNYIFKGGKATCFAYGQTGSGKTFTMLDPKHGLYIMAANDIFSLLRQPEHQHLSAWIGLYEIYQGHLYDLLNNRKKLYAREDGKQNVVISGLKEYPIDNVDKLIQVFDYGNQIRTTGSTGANDSSSRSHAVLQVLLKPKKNKKKIHGKMSFIDLAGSERGADRGDADTKTRMEGAEINKSLLALKECIRALDQDKRHTPFRQSKLTQVLKDSFVGNSRTCMIATISPGGTNSEHTLNTLRYADRVKELKGDRDRRATAERDSQTNNQGDSTNDDVSMQDDSDILDEDTYNLDEENIFDVDFPHEQDELIRSNNVFSTPATPQKPLPRLTSSTFGNQQKRQEPTFRNGSSNRTKGMTRSSSGLPSNEGASSPSIHRSPSLTMDAMTNYNTSSSPILRQQQQQRQMARFSSTTTTMTYDDMDDFVKLHRAEIRAVADYTKQENKLVASVMRDLSSGDGNLRSYLESLDQVLEEKMAAIDALKDRINDTMLLIDS': [np.float32(0.35876024), np.float32(0.34976944), np.float32(0.34472483), np.float32(0.3341921), np.float32(0.32644013), np.float32(0.30237168), np.float32(0.2707527), np.float32(0.23638357), np.float32(0.22205493), np.float32(0.18439345), np.float32(0.16269165), np.float32(0.13718899), np.float32(0.14414474), np.float32(0.13339174), np.float32(0.12157256), np.float32(0.12244284), np.float32(0.12366307), np.float32(0.12176507), np.float32(0.11680011), np.float32(0.12013979), np.float32(0.11869874), np.float32(0.11075256), np.float32(0.11654035), np.float32(0.13644694), np.float32(0.11351393), np.float32(0.100522004), np.float32(0.101399675), np.float32(0.115729176), np.float32(0.102884054), np.float32(0.089339316), np.float32(0.09956568), np.float32(0.122414164), np.float32(0.1101848), np.float32(0.11041742), np.float32(0.12593673), np.float32(0.13422406), np.float32(0.1460942), np.float32(0.1400255), np.float32(0.15133418), np.float32(0.15978844), np.float32(0.15322), np.float32(0.15817912), np.float32(0.16401313), np.float32(0.15692502), np.float32(0.13908297), np.float32(0.14730412), np.float32(0.14375304), np.float32(0.12216061), np.float32(0.13533293), np.float32(0.15082462), np.float32(0.14304397), np.float32(0.13468148), np.float32(0.15862319), np.float32(0.17605783), np.float32(0.1885307), np.float32(0.19864391), np.float32(0.22939365), np.float32(0.23382303), np.float32(0.23604633), np.float32(0.24689351), np.float32(0.25299934), np.float32(0.31019533), np.float32(0.36523095), np.float32(0.42658752), np.float32(0.47826198), np.float32(0.4826325), np.float32(0.54314893), np.float32(0.583252), np.float32(0.66031027), np.float32(0.6912648), np.float32(0.71797204), np.float32(0.7683762), np.float32(0.77713734), np.float32(0.83943665), np.float32(0.89546263), np.float32(0.91693205), np.float32(0.925372), np.float32(0.94430417), np.float32(0.9565221), np.float32(0.9601918), np.float32(0.9660177), np.float32(0.9698027), np.float32(0.9719207), np.float32(0.973671), np.float32(0.9776323), np.float32(0.9790069), np.float32(0.97845584), np.float32(0.97840744), np.float32(0.9789529), np.float32(0.9795615), np.float32(0.97917515), np.float32(0.979937), np.float32(0.9792213), np.float32(0.98014164), np.float32(0.98114944), np.float32(0.9810752), np.float32(0.9812414), np.float32(0.9807848), np.float32(0.9811577), np.float32(0.98168725), np.float32(0.98230964), np.float32(0.9827382), np.float32(0.982186), np.float32(0.98175526), np.float32(0.981016), np.float32(0.98103714), np.float32(0.9796332), np.float32(0.98064005), np.float32(0.98098516), np.float32(0.9806974), np.float32(0.98080736), np.float32(0.981433), np.float32(0.98133034), np.float32(0.98142046), np.float32(0.98174405), np.float32(0.9815482), np.float32(0.98256874), np.float32(0.9819287), np.float32(0.98188007), np.float32(0.9823393), np.float32(0.9821342), np.float32(0.9822203), np.float32(0.98178506), np.float32(0.9818704), np.float32(0.9804559), np.float32(0.9801042), np.float32(0.980119), np.float32(0.98077184), np.float32(0.98036706), np.float32(0.98009884), np.float32(0.98061967), np.float32(0.9806716), np.float32(0.9798019), np.float32(0.9802356), np.float32(0.9801751), np.float32(0.9802232), np.float32(0.9806621), np.float32(0.9800116), np.float32(0.98024577), np.float32(0.9804868), np.float32(0.9799447), np.float32(0.9798212), np.float32(0.9801835), np.float32(0.9794885), np.float32(0.9791018), np.float32(0.9786323), np.float32(0.9789625), np.float32(0.978914), np.float32(0.97931653), np.float32(0.9798922), np.float32(0.9796132), np.float32(0.9792612), np.float32(0.98040134), np.float32(0.97987294), np.float32(0.9803725), np.float32(0.98009276), np.float32(0.9805157), np.float32(0.98018634), np.float32(0.9812135), np.float32(0.9808575), np.float32(0.98022836), np.float32(0.9803516), np.float32(0.9809796), np.float32(0.9808857), np.float32(0.9810158), np.float32(0.980802), np.float32(0.98038596), np.float32(0.9806342), np.float32(0.9801411), np.float32(0.9803749), np.float32(0.980749), np.float32(0.9799423), np.float32(0.9785832), np.float32(0.9791461), np.float32(0.97930247), np.float32(0.9788753), np.float32(0.97859347), np.float32(0.9783464), np.float32(0.97796017), np.float32(0.97731256), np.float32(0.9770874), np.float32(0.9776462), np.float32(0.9780149), np.float32(0.9781542), np.float32(0.9788488), np.float32(0.9785518), np.float32(0.9787314), np.float32(0.9791669), np.float32(0.9788391), np.float32(0.9774993), np.float32(0.97813374), np.float32(0.97615415), np.float32(0.97674483), np.float32(0.97632045), np.float32(0.9755122), np.float32(0.9762998), np.float32(0.97595984), np.float32(0.9756783), np.float32(0.97531545), np.float32(0.9759494), np.float32(0.9751823), np.float32(0.9769415), np.float32(0.97714853), np.float32(0.97888786), np.float32(0.9791815), np.float32(0.979542), np.float32(0.9794638), np.float32(0.9788836), np.float32(0.9784021), np.float32(0.97721225), np.float32(0.97618526), np.float32(0.9756605), np.float32(0.97559345), np.float32(0.9749747), np.float32(0.9742595), np.float32(0.97471386), np.float32(0.9735597), np.float32(0.9744183), np.float32(0.9753963), np.float32(0.9760502), np.float32(0.975524), np.float32(0.97631615), np.float32(0.9767254), np.float32(0.9768073), np.float32(0.9765811), np.float32(0.9769578), np.float32(0.9769026), np.float32(0.9758532), np.float32(0.9770445), np.float32(0.97642493), np.float32(0.97519004), np.float32(0.97633356), np.float32(0.9766848), np.float32(0.9766799), np.float32(0.9768142), np.float32(0.97742724), np.float32(0.97785395), np.float32(0.9777529), np.float32(0.97734493), np.float32(0.977075), np.float32(0.97729117), np.float32(0.9775348), np.float32(0.97719294), np.float32(0.9778992), np.float32(0.9781698), np.float32(0.97746277), np.float32(0.9781359), np.float32(0.9772867), np.float32(0.9774721), np.float32(0.9772094), np.float32(0.9772823), np.float32(0.97796905), np.float32(0.97785336), np.float32(0.9782136), np.float32(0.97842133), np.float32(0.97715354), np.float32(0.97706896), np.float32(0.9783952), np.float32(0.97799), np.float32(0.97806567), np.float32(0.9797528), np.float32(0.9791077), np.float32(0.97967327), np.float32(0.97962964), np.float32(0.97905695), np.float32(0.97928303), np.float32(0.9796138), np.float32(0.9788005), np.float32(0.97838414), np.float32(0.978566), np.float32(0.9784425), np.float32(0.9793077), np.float32(0.9790972), np.float32(0.9787057), np.float32(0.9792301), np.float32(0.97906333), np.float32(0.9794413), np.float32(0.9799224), np.float32(0.97946036), np.float32(0.9791692), np.float32(0.978542), np.float32(0.9768553), np.float32(0.9742761), np.float32(0.9718858), np.float32(0.96723), np.float32(0.96446466), np.float32(0.96204585), np.float32(0.9545288), np.float32(0.9515133), np.float32(0.9361435), np.float32(0.9227807), np.float32(0.904943), np.float32(0.88327533), np.float32(0.84110975), np.float32(0.8046256), np.float32(0.7921891), np.float32(0.73154795), np.float32(0.6668278), np.float32(0.64283454), np.float32(0.64088845), np.float32(0.62154), np.float32(0.5683021), np.float32(0.6323163), np.float32(0.656514), np.float32(0.59693253), np.float32(0.6068729), np.float32(0.5938845), np.float32(0.59021294), np.float32(0.55356795), np.float32(0.5456313), np.float32(0.56717867), np.float32(0.65934837), np.float32(0.6923923), np.float32(0.59012103), np.float32(0.6238671), np.float32(0.62191176), np.float32(0.6219395), np.float32(0.6132658), np.float32(0.6162034), np.float32(0.5616058), np.float32(0.5736283), np.float32(0.46369264), np.float32(0.36977935), np.float32(0.28581423), np.float32(0.25114417), np.float32(0.23489484), np.float32(0.18781726), np.float32(0.13847385), np.float32(0.11545969), np.float32(0.09588032), np.float32(0.08443208), np.float32(0.08165412), np.float32(0.07444177), np.float32(0.07166099), np.float32(0.07452434), np.float32(0.076875515), np.float32(0.07485803), np.float32(0.06999144), np.float32(0.06937259), np.float32(0.06417819), np.float32(0.07133403), np.float32(0.07939347), np.float32(0.076009415), np.float32(0.075823404), np.float32(0.07812235), np.float32(0.07573729), np.float32(0.079231665), np.float32(0.072032705), np.float32(0.07828234), np.float32(0.07608748), np.float32(0.07398477), np.float32(0.07250158), np.float32(0.071125016), np.float32(0.062224787), np.float32(0.06227265), np.float32(0.06384214), np.float32(0.069079824), np.float32(0.063659474), np.float32(0.06076747), np.float32(0.05777981), np.float32(0.0516032), np.float32(0.05106357), np.float32(0.052140348), np.float32(0.052932553), np.float32(0.043478545), np.float32(0.040689472), np.float32(0.048728622), np.float32(0.051091947), np.float32(0.0470934), np.float32(0.055436134), np.float32(0.048300058), np.float32(0.043332066), np.float32(0.037590276), np.float32(0.033797797), np.float32(0.034796502), np.float32(0.03167358), np.float32(0.030992988), np.float32(0.033858594), np.float32(0.034351658), np.float32(0.03262812), np.float32(0.03665398), np.float32(0.038799454), np.float32(0.043127287), np.float32(0.040856626), np.float32(0.038971473), np.float32(0.041851107), np.float32(0.038292512), np.float32(0.0377128), np.float32(0.039828423), np.float32(0.042539757), np.float32(0.04378418), np.float32(0.041280176), np.float32(0.038333617), np.float32(0.032143373), np.float32(0.032038793), np.float32(0.031434055), np.float32(0.029510418), np.float32(0.026694115), np.float32(0.02591018), np.float32(0.027821979), np.float32(0.032396138), np.float32(0.027209187), np.float32(0.023577165), np.float32(0.022988057), np.float32(0.019276718), np.float32(0.018130254), np.float32(0.01835903), np.float32(0.021493303), np.float32(0.028261611), np.float32(0.031983923), np.float32(0.03688022), np.float32(0.041781306), np.float32(0.044414785), np.float32(0.038512126), np.float32(0.03440834), np.float32(0.033140894), np.float32(0.033219915), np.float32(0.033210967), np.float32(0.032821506), np.float32(0.032617494), np.float32(0.032441285), np.float32(0.03832807), np.float32(0.039061025), np.float32(0.036895033), np.float32(0.03736708), np.float32(0.041626964), np.float32(0.04285636), np.float32(0.04046129), np.float32(0.040984433), np.float32(0.045281757), np.float32(0.041746356), np.float32(0.036975015), np.float32(0.03593161), np.float32(0.03564201), np.float32(0.036401797), np.float32(0.037773646), np.float32(0.040519), np.float32(0.04216611), np.float32(0.04342955), np.float32(0.04706977), np.float32(0.055025924), np.float32(0.065396905), np.float32(0.07540273), np.float32(0.08823758), np.float32(0.11028575), np.float32(0.112089954), np.float32(0.116258994), np.float32(0.1189965), np.float32(0.11692087), np.float32(0.11244648), np.float32(0.10865762), np.float32(0.11611073), np.float32(0.113373294), np.float32(0.12438252), np.float32(0.15478349), np.float32(0.15873568), np.float32(0.15499939), np.float32(0.14155968), np.float32(0.14885148), np.float32(0.13327861), np.float32(0.114469), np.float32(0.11893533), np.float32(0.11565795), np.float32(0.09719273), np.float32(0.080876656), np.float32(0.07772403), np.float32(0.06301008), np.float32(0.052853525), np.float32(0.04840028), np.float32(0.047738157), np.float32(0.04897209), np.float32(0.05330619), np.float32(0.059392285), np.float32(0.063344665), np.float32(0.06643242), np.float32(0.076543644), np.float32(0.085916236), np.float32(0.085790716), np.float32(0.08471976), np.float32(0.0960437), np.float32(0.101739645), np.float32(0.104752325), np.float32(0.10790955), np.float32(0.11111014), np.float32(0.13883513), np.float32(0.14932363), np.float32(0.16448455), np.float32(0.18616384), np.float32(0.21696936), np.float32(0.21090928), np.float32(0.2093868), np.float32(0.22199677), np.float32(0.2734402), np.float32(0.28969684), np.float32(0.25981107), np.float32(0.20234758), np.float32(0.1742216), np.float32(0.19529535), np.float32(0.19676922), np.float32(0.20693159), np.float32(0.19960439), np.float32(0.20213418), np.float32(0.21508707), np.float32(0.2675015), np.float32(0.27379942), np.float32(0.2741573), np.float32(0.24502662), np.float32(0.22092396), np.float32(0.23566218), np.float32(0.2092987), np.float32(0.19682138), np.float32(0.20339414), np.float32(0.20662284), np.float32(0.21365526), np.float32(0.22216694), np.float32(0.23198374), np.float32(0.24965686), np.float32(0.25916994), np.float32(0.31142268), np.float32(0.3889542), np.float32(0.40599826), np.float32(0.39371175), np.float32(0.47483677), np.float32(0.4116994), np.float32(0.38748533), np.float32(0.42746124), np.float32(0.4661407), np.float32(0.43254188), np.float32(0.46099332), np.float32(0.58836716), np.float32(0.5438376), np.float32(0.60413927), np.float32(0.62275684), np.float32(0.61918277), np.float32(0.62312675), np.float32(0.6434768), np.float32(0.6266054), np.float32(0.59011245), np.float32(0.544202), np.float32(0.4953106), np.float32(0.39659056), np.float32(0.35426626), np.float32(0.3342963), np.float32(0.33552858), np.float32(0.29127187), np.float32(0.28316703), np.float32(0.25445396), np.float32(0.18998626), np.float32(0.1350812), np.float32(0.12733607), np.float32(0.11636029), np.float32(0.10230407), np.float32(0.0959082), np.float32(0.101172276), np.float32(0.111060545), np.float32(0.10534427), np.float32(0.12355061), np.float32(0.14318502), np.float32(0.15889959), np.float32(0.16539674), np.float32(0.15835527), np.float32(0.1675441), np.float32(0.17631967), np.float32(0.1778009), np.float32(0.1949083), np.float32(0.18414216), np.float32(0.1759893), np.float32(0.17783709), np.float32(0.19382763), np.float32(0.18377286), np.float32(0.1806454), np.float32(0.20180854), np.float32(0.18914805), np.float32(0.17440231), np.float32(0.1701083), np.float32(0.17928058), np.float32(0.20143211), np.float32(0.21922551), np.float32(0.22897197), np.float32(0.21744646), np.float32(0.18291639), np.float32(0.15680848), np.float32(0.15108663), np.float32(0.14943196), np.float32(0.14144446), np.float32(0.12958871), np.float32(0.12347132), np.float32(0.12993726), np.float32(0.143166), np.float32(0.16666846), np.float32(0.20313545), np.float32(0.22628784), np.float32(0.27197224), np.float32(0.29292652), np.float32(0.2826466), np.float32(0.23197712), np.float32(0.22908124), np.float32(0.24621274), np.float32(0.27768457), np.float32(0.24612135), np.float32(0.17073411), np.float32(0.17446549), np.float32(0.16189556), np.float32(0.23597592), np.float32(0.3868755), np.float32(0.44998476), np.float32(0.5174474), np.float32(0.5005301), np.float32(0.46883407), np.float32(0.48595643), np.float32(0.514984), np.float32(0.48382643), np.float32(0.43885988), np.float32(0.43182924), np.float32(0.4463639), np.float32(0.4469321), np.float32(0.44546118), np.float32(0.48557156), np.float32(0.54120344), np.float32(0.583303), np.float32(0.6319384), np.float32(0.7152725), np.float32(0.77145), np.float32(0.80879223), np.float32(0.8252011), np.float32(0.8325842), np.float32(0.872986), np.float32(0.88516986), np.float32(0.8857365), np.float32(0.9147289), np.float32(0.9245359), np.float32(0.92050165), np.float32(0.9411765), np.float32(0.94883406), np.float32(0.9616001), np.float32(0.9676687), np.float32(0.9707636), np.float32(0.973637), np.float32(0.9748931), np.float32(0.9765945), np.float32(0.9780213), np.float32(0.9771738), np.float32(0.97666264), np.float32(0.9764946), np.float32(0.9754013), np.float32(0.97463506), np.float32(0.9747405), np.float32(0.97317183), np.float32(0.9720302), np.float32(0.9717119), np.float32(0.9713864), np.float32(0.96988934), np.float32(0.96907157), np.float32(0.9681143), np.float32(0.9682253), np.float32(0.9671847), np.float32(0.9668319), np.float32(0.96715933), np.float32(0.96572036), np.float32(0.9628784), np.float32(0.9646314), np.float32(0.96433175), np.float32(0.96193963), np.float32(0.9620198), np.float32(0.9599822), np.float32(0.9602174), np.float32(0.96123725), np.float32(0.95865786), np.float32(0.95641935), np.float32(0.957275), np.float32(0.95811695), np.float32(0.9590919), np.float32(0.9604666), np.float32(0.961293), np.float32(0.962868), np.float32(0.96440136), np.float32(0.9647919), np.float32(0.96622354), np.float32(0.96603173), np.float32(0.9663862), np.float32(0.96707135), np.float32(0.9669106), np.float32(0.968731), np.float32(0.96997213), np.float32(0.97033566), np.float32(0.9713567), np.float32(0.97237045), np.float32(0.9729341), np.float32(0.97371566), np.float32(0.9755189), np.float32(0.9761077), np.float32(0.975827), np.float32(0.9759863), np.float32(0.9770337), np.float32(0.97711), np.float32(0.9781195), np.float32(0.97804195), np.float32(0.97773474), np.float32(0.97818464), np.float32(0.97777915), np.float32(0.9786445), np.float32(0.97884244), np.float32(0.9788407), np.float32(0.9780838), np.float32(0.9793591), np.float32(0.9788401), np.float32(0.97803706), np.float32(0.97819304), np.float32(0.97839075), np.float32(0.97760767), np.float32(0.9783887), np.float32(0.9788269), np.float32(0.9789186), np.float32(0.9795196), np.float32(0.97994137), np.float32(0.9811865), np.float32(0.9807587), np.float32(0.9805936), np.float32(0.98078454), np.float32(0.9798385), np.float32(0.9801846), np.float32(0.98060405), np.float32(0.9812143), np.float32(0.9807591), np.float32(0.9807433), np.float32(0.9812222), np.float32(0.9819178), np.float32(0.98184264), np.float32(0.9815325), np.float32(0.9813927), np.float32(0.9810539), np.float32(0.9815487), np.float32(0.9815253), np.float32(0.98167), np.float32(0.98164004), np.float32(0.98174185), np.float32(0.9812221), np.float32(0.9801891), np.float32(0.9799318), np.float32(0.9794693), np.float32(0.97868264), np.float32(0.9783), np.float32(0.9780448), np.float32(0.97774714), np.float32(0.97764206), np.float32(0.97698975), np.float32(0.9749817), np.float32(0.9754769), np.float32(0.97491056), np.float32(0.9734823), np.float32(0.9709915), np.float32(0.96979326), np.float32(0.9669084), np.float32(0.96568197), np.float32(0.96376824), np.float32(0.9593289), np.float32(0.95696414), np.float32(0.94813347), np.float32(0.9415055), np.float32(0.92492884), np.float32(0.9291685), np.float32(0.923404), np.float32(0.92137825), np.float32(0.9068288), np.float32(0.89132243), np.float32(0.86737454), np.float32(0.8604541), np.float32(0.86143804), np.float32(0.8396368), np.float32(0.8331133), np.float32(0.8223757), np.float32(0.82027423), np.float32(0.80155957), np.float32(0.79124576), np.float32(0.7856924), np.float32(0.7949435), np.float32(0.7860168), np.float32(0.7785954), np.float32(0.78444916), np.float32(0.7792986), np.float32(0.7807789), np.float32(0.7772906), np.float32(0.7901203), np.float32(0.7891957), np.float32(0.77482635), np.float32(0.7630994), np.float32(0.7605852), np.float32(0.73958665), np.float32(0.7425821), np.float32(0.725506), np.float32(0.7160864), np.float32(0.70521307), np.float32(0.71060956), np.float32(0.6913421), np.float32(0.6788235), np.float32(0.666777), np.float32(0.65227807), np.float32(0.62919986), np.float32(0.61235714), np.float32(0.59365195), np.float32(0.58788), np.float32(0.5872651), np.float32(0.5754559), np.float32(0.5702375), np.float32(0.5752192), np.float32(0.5733565), np.float32(0.5646175), np.float32(0.566093), np.float32(0.5673726), np.float32(0.5405675), np.float32(0.55764323), np.float32(0.5767517), np.float32(0.5768977), np.float32(0.5819323), np.float32(0.5900845), np.float32(0.58592325), np.float32(0.57989186), np.float32(0.5613234), np.float32(0.55880976), np.float32(0.5599201), np.float32(0.5644279), np.float32(0.577002), np.float32(0.5619381), np.float32(0.5488904), np.float32(0.5657639), np.float32(0.574455), np.float32(0.55280024), np.float32(0.5449458), np.float32(0.52937675), np.float32(0.5308739), np.float32(0.529938), np.float32(0.52650183), np.float32(0.5249459), np.float32(0.54048514), np.float32(0.53778034), np.float32(0.53147095), np.float32(0.521675), np.float32(0.52743834), np.float32(0.517426), np.float32(0.50132024), np.float32(0.49732256), np.float32(0.4596325), np.float32(0.4853822), np.float32(0.4268348), np.float32(0.4441136), np.float32(0.47565874), np.float32(0.4978007), np.float32(0.47530347), np.float32(0.49113318), np.float32(0.56457067), np.float32(0.54578), np.float32(0.5827795), np.float32(0.60396975), np.float32(0.61178315), np.float32(0.5974289), np.float32(0.5728449), np.float32(0.6138891), np.float32(0.6176796), np.float32(0.61626005), np.float32(0.624475), np.float32(0.63994616), np.float32(0.6440589), np.float32(0.6431504), np.float32(0.6360412)], 'MHSKLYSKETIEQNLSALSLDAQKRAEKDSQKKAAKAASAEARRAEELASSKILIKRIERNKRKYVTAVQGLEAFGLDIKKVAKDFGKKFATGSSVTKIPGGGEEITVQGDLSEDILEFLVDKYEEVPEDNVELIEDKKKKKTEGV': [np.float32(0.76419485), np.float32(0.7500144), np.float32(0.7380315), np.float32(0.7190916), np.float32(0.71141005), np.float32(0.7012961), np.float32(0.69988596), np.float32(0.69282293), np.float32(0.6742104), np.float32(0.6369307), np.float32(0.6144909), np.float32(0.5943414), np.float32(0.59202856), np.float32(0.566084), np.float32(0.548776), np.float32(0.53376514), np.float32(0.53518003), np.float32(0.5255398), np.float32(0.53414947), np.float32(0.54402226), np.float32(0.5426951), np.float32(0.5364256), np.float32(0.5467574), np.float32(0.55687475), np.float32(0.57342577), np.float32(0.5743557), np.float32(0.57733285), np.float32(0.58413845), np.float32(0.56525904), np.float32(0.55985236), np.float32(0.5524224), np.float32(0.54732776), np.float32(0.5461121), np.float32(0.5506026), np.float32(0.54943496), np.float32(0.55311674), np.float32(0.5407093), np.float32(0.52505225), np.float32(0.5160894), np.float32(0.5103864), np.float32(0.5025859), np.float32(0.49675733), np.float32(0.48007897), np.float32(0.46223706), np.float32(0.46588677), np.float32(0.4524422), np.float32(0.42120674), np.float32(0.4174976), np.float32(0.42252496), np.float32(0.40163726), np.float32(0.41408682), np.float32(0.42833614), np.float32(0.45547536), np.float32(0.43449008), np.float32(0.4389363), np.float32(0.39773417), np.float32(0.36391386), np.float32(0.33912528), np.float32(0.3217462), np.float32(0.30154318), np.float32(0.2726604), np.float32(0.28242826), np.float32(0.28975132), np.float32(0.25680214), np.float32(0.24067202), np.float32(0.23412931), np.float32(0.24434803), np.float32(0.24150993), np.float32(0.25950608), np.float32(0.2562543), np.float32(0.27161586), np.float32(0.26457942), np.float32(0.28070503), np.float32(0.31560898), np.float32(0.30076745), np.float32(0.2911937), np.float32(0.28661627), np.float32(0.29443416), np.float32(0.28157333), np.float32(0.2855012), np.float32(0.30861416), np.float32(0.35830134), np.float32(0.4263756), np.float32(0.48148295), np.float32(0.51584715), np.float32(0.5130076), np.float32(0.55715597), np.float32(0.56557137), np.float32(0.59739697), np.float32(0.62288845), np.float32(0.6391556), np.float32(0.668439), np.float32(0.70289284), np.float32(0.7615881), np.float32(0.78019184), np.float32(0.7625027), np.float32(0.7623841), np.float32(0.74774426), np.float32(0.6807761), np.float32(0.6815969), np.float32(0.6466521), np.float32(0.6161182), np.float32(0.6007097), np.float32(0.5681107), np.float32(0.53770655), np.float32(0.5075458), np.float32(0.54114354), np.float32(0.5823771), np.float32(0.56978774), np.float32(0.5740612), np.float32(0.6150782), np.float32(0.6113962), np.float32(0.56608355), np.float32(0.54860073), np.float32(0.502247), np.float32(0.43381914), np.float32(0.37171507), np.float32(0.30837378), np.float32(0.3457758), np.float32(0.32299063), np.float32(0.3314918), np.float32(0.31049854), np.float32(0.3171232), np.float32(0.27587533), np.float32(0.28645435), np.float32(0.31631926), np.float32(0.3263817), np.float32(0.36745867), np.float32(0.389596), np.float32(0.46085683), np.float32(0.46798408), np.float32(0.49305934), np.float32(0.54790586), np.float32(0.5994924), np.float32(0.6188334), np.float32(0.6779173), np.float32(0.71715695), np.float32(0.7299625), np.float32(0.62465686), np.float32(0.6831373), np.float32(0.6719425), np.float32(0.6443052), np.float32(0.6044901), np.float32(0.6428455), np.float32(0.67722934), np.float32(0.70264834)], 'MRKHRFRDKIKSIIGSHIDPEKDEELKGSNKEMEDNYKKILDLLKAEDNDDRNKLIELIEDFHKHHQSIYERYDHITGELKDKIHPKKEKDSSSSSSSDSDSDDNYSKKGGKKGKPNVTDTYKEQLQDANTHIDELTKKLTVATEKEAEYDHKLEELKAVNVKLENEKEGFKSELVQMQEKMEAVEEGLESISKKLEASEEERKALSVKGSELSDEVKKNHEKVEELAAECSRLREQLAEKEKELVEHTELHTSHKSETEIKIRSFEENFESLNVQKRETEMKKDEEIKNLIDKVSNLESQLEKSCQQISDHVIEIDSVKQELTGKVADEQKLLEEKEVYVDRVKELEEEVSSLRKLKVELDSEVNAKSQEIAEYVTQIESFKQEIAKIVEEKEVNESKVKDLESQLESVNNLKNEAESQIEKKVLEISELSVLIQSLKEQLESKSKEQEKSLEEQEAYESKVKDLESQLESLNNLKSESESNLEKKVLEISELSVLIQSLKEQVESKSKEQEKTLEEKQAYESKVKDLESQLESLNNSNNAMEMELEKKGIENSELLTQIQSLQEEVESKSKEQEKSLEEKEAYELKVKDLELQLESVSSLKNESESNLEKKVLEISELSILIQSLKEGLESKSKEQEKIVEEKKAYESKVKDLESELESLNNQKVDRESQLEKRDIENAELLTQIQCLKEELEGYESKVKDLESQLETVNNLKNESESQLEKKAVEISELLVLVQSLKDEVESKSKEQESKVKDLQSQLESLNNMKTETETQLEKKGIENSELLSQIQSLKEELDSKSKEQEKTLEEKEGYESKVKDLESQLESLNNLKSETETQLEKKGLEISELLISIQGLKEELENKSKEQESKVKDLESQLESLNNLKNETETQLEKKGVEISELLTECENLKRELDIKLKEQAKTLEEKEECESKVKDLELQLENVNNEKNESTMHLEKKGLEISELVILSQSLKQELESKSNDHTKTLEEKEGYESKVKDLESNIESLNNVKNELETQLEKKGTEISEMLVVTENLKEQLESKSKDQERTLEEKEGLESTVKDLESKLESLNDLKAETETQLEKKGVEISELLTECENLKRELDIKSKEQAKTLEEKEECESKVKDLELQLENVNNEKNESTMHLEKKGLEISELVILSQSLKQELESKSNDHTKTLEEKEGYESKVKDLESNIESLNNLKNELETQLEKKGTEISEMLIVTENLKEQLESKSKDQERTLEEKEGLESTVKDLESKLESLNDLKAELETQLEKKGTEVSELLIVIQNLKEELESKSSDHAKTVKENEVNESKVKDLESNLESLNNVKTELEIQLEKKGTEISELQILSQTLKEELESKSKDHAKTVEENGVNESKVKDLQDKIQKLETALVEKENEIKEMTEQIRSKEQTVEQLEEAIEDLKGDLEIKGDDATTLTETIRNLEVKIRLTNQKLRVTEQTLSEKESEYAGKEEKLHQENKSLIDKISALSETITGYKESEESVRKTVTQHVNEISTGMDSLSVKFEEDHGHISTQIYEIMNEIQVTKISMKKMSCEKDDLKEKVGKLTIQLREVESERETLKKSVNELERKTSEKDEKMKELEKQLHVKDEGLVDLGEEKREAIRQLCMLVDYQRDRYDHLHQLISRKQTAR': [np.float32(0.61984575), np.float32(0.60300505), np.float32(0.59144074), np.float32(0.5501068), np.float32(0.5574423), np.float32(0.58617866), np.float32(0.56327295), np.float32(0.5643428), np.float32(0.5531531), np.float32(0.57958406), np.float32(0.56509376), np.float32(0.5761842), np.float32(0.5661764), np.float32(0.5501696), np.float32(0.5324647), np.float32(0.5341881), np.float32(0.53307736), np.float32(0.49513167), np.float32(0.5169245), np.float32(0.54067105), np.float32(0.5510711), np.float32(0.5218386), np.float32(0.5279049), np.float32(0.5002521), np.float32(0.47790396), np.float32(0.5043371), np.float32(0.5445572), np.float32(0.58075464), np.float32(0.54225475), np.float32(0.5411972), np.float32(0.5434365), np.float32(0.49883446), np.float32(0.44596687), np.float32(0.4180985), np.float32(0.40504315), np.float32(0.3835342), np.float32(0.32436112), np.float32(0.32257757), np.float32(0.32667783), np.float32(0.32898802), np.float32(0.29842958), np.float32(0.3140459), np.float32(0.3324322), np.float32(0.28859335), np.float32(0.2779899), np.float32(0.2987058), np.float32(0.29038554), np.float32(0.26941523), np.float32(0.28295), np.float32(0.30858004), np.float32(0.2807064), np.float32(0.2561898), np.float32(0.2882033), np.float32(0.29365158), np.float32(0.27680993), np.float32(0.28334603), np.float32(0.29637465), np.float32(0.28776938), np.float32(0.25901726), np.float32(0.26697907), np.float32(0.24171227), np.float32(0.2018763), np.float32(0.19037299), np.float32(0.20465359), np.float32(0.20723635), np.float32(0.19605514), np.float32(0.1948424), np.float32(0.25081566), np.float32(0.21412286), np.float32(0.22373894), np.float32(0.27843544), np.float32(0.3378613), np.float32(0.34226716), np.float32(0.3504357), np.float32(0.37697247), np.float32(0.42214122), np.float32(0.43396726), np.float32(0.45847535), np.float32(0.5101892), np.float32(0.5389682), np.float32(0.58171296), np.float32(0.6418591), np.float32(0.6942244), np.float32(0.7129834), np.float32(0.7574231), np.float32(0.80986255), np.float32(0.8269741), np.float32(0.8361516), np.float32(0.86270314), np.float32(0.88254815), np.float32(0.89261365), np.float32(0.91009295), np.float32(0.92932904), np.float32(0.93921614), np.float32(0.94377774), np.float32(0.951429), np.float32(0.95935494), np.float32(0.9648855), np.float32(0.9682703), np.float32(0.9718507), np.float32(0.97263205), np.float32(0.9748737), np.float32(0.9755526), np.float32(0.9749433), np.float32(0.9746591), np.float32(0.97332245), np.float32(0.9731732), np.float32(0.9714163), np.float32(0.9687517), np.float32(0.9612644), np.float32(0.9597274), np.float32(0.95488995), np.float32(0.9503464), np.float32(0.943428), np.float32(0.93800807), np.float32(0.9312333), np.float32(0.9187968), np.float32(0.8994967), np.float32(0.87719893), np.float32(0.8733374), np.float32(0.8369406), np.float32(0.7964369), np.float32(0.7758536), np.float32(0.7624819), np.float32(0.7503446), np.float32(0.7253917), np.float32(0.69944537), np.float32(0.6981679), np.float32(0.645464), np.float32(0.6089737), np.float32(0.5790276), np.float32(0.5866696), np.float32(0.5776983), np.float32(0.588569), np.float32(0.61299014), np.float32(0.6098166), np.float32(0.59093034), np.float32(0.59378326), np.float32(0.6047212), np.float32(0.6023501), np.float32(0.60159594), np.float32(0.6067789), np.float32(0.60454863), np.float32(0.60728955), np.float32(0.6102583), np.float32(0.6180162), np.float32(0.6193728), np.float32(0.6208597), np.float32(0.6181873), np.float32(0.6229154), np.float32(0.62032604), np.float32(0.6246254), np.float32(0.6320544), np.float32(0.6363064), np.float32(0.63541555), np.float32(0.6436207), np.float32(0.6445799), np.float32(0.64350456), np.float32(0.6398188), np.float32(0.636138), np.float32(0.63849086), np.float32(0.64115), np.float32(0.6408099), np.float32(0.64474493), np.float32(0.64767146), np.float32(0.6459998), np.float32(0.64257926), np.float32(0.6404357), np.float32(0.6442992), np.float32(0.6389388), np.float32(0.63957393), np.float32(0.64359134), np.float32(0.63995916), np.float32(0.6295498), np.float32(0.63007104), np.float32(0.63736665), np.float32(0.6348643), np.float32(0.62936777), np.float32(0.63663083), np.float32(0.63191193), np.float32(0.61985654), np.float32(0.61488926), np.float32(0.62282574), np.float32(0.6188517), np.float32(0.61540306), np.float32(0.62134), np.float32(0.61119175), np.float32(0.6077347), np.float32(0.6156671), np.float32(0.6152076), np.float32(0.60878587), np.float32(0.6192361), np.float32(0.61985314), np.float32(0.6141684), np.float32(0.6153696), np.float32(0.6273718), np.float32(0.6367436), np.float32(0.64541364), np.float32(0.64387965), np.float32(0.64598024), np.float32(0.64762044), np.float32(0.6535585), np.float32(0.6586763), np.float32(0.6631779), np.float32(0.6582436), np.float32(0.6603161), np.float32(0.6618635), np.float32(0.6511595), np.float32(0.6450972), np.float32(0.6446974), np.float32(0.6459243), np.float32(0.6554795), np.float32(0.6688085), np.float32(0.6680364), np.float32(0.6638972), np.float32(0.6795348), np.float32(0.67097), np.float32(0.6819583), np.float32(0.6730589), np.float32(0.67997736), np.float32(0.66088146), np.float32(0.63993675), np.float32(0.6372811), np.float32(0.62121564), np.float32(0.6152166), np.float32(0.6169114), np.float32(0.60308725), np.float32(0.5947736), np.float32(0.5931017), np.float32(0.60072434), np.float32(0.5999795), np.float32(0.60287905), np.float32(0.60108316), np.float32(0.60352755), np.float32(0.6017251), np.float32(0.6076441), np.float32(0.62316895), np.float32(0.62308294), np.float32(0.6232821), np.float32(0.63064903), np.float32(0.6320804), np.float32(0.63124263), np.float32(0.6330584), np.float32(0.64246905), np.float32(0.63965285), np.float32(0.63866633), np.float32(0.63644874), np.float32(0.63216984), np.float32(0.63205755), np.float32(0.62917674), np.float32(0.63116515), np.float32(0.6287078), np.float32(0.6276298), np.float32(0.6303874), np.float32(0.63318634), np.float32(0.63552254), np.float32(0.6441522), np.float32(0.6588937), np.float32(0.6639752), np.float32(0.6684004), np.float32(0.6648516), np.float32(0.6767556), np.float32(0.6750056), np.float32(0.6724271), np.float32(0.65744156), np.float32(0.66859156), np.float32(0.6714241), np.float32(0.6497192), np.float32(0.65490985), np.float32(0.6585427), np.float32(0.6426397), np.float32(0.63611156), np.float32(0.64444816), np.float32(0.6402731), np.float32(0.633064), np.float32(0.63358873), np.float32(0.6315365), np.float32(0.6282074), np.float32(0.6248797), np.float32(0.61548156), np.float32(0.6092314), np.float32(0.61068124), np.float32(0.6256333), np.float32(0.61471355), np.float32(0.61195755), np.float32(0.61826724), np.float32(0.61151385), np.float32(0.6121643), np.float32(0.6150706), np.float32(0.61046106), np.float32(0.6031617), np.float32(0.59947705), np.float32(0.6032816), np.float32(0.6033736), np.float32(0.5986375), np.float32(0.59737855), np.float32(0.60536385), np.float32(0.6036373), np.float32(0.6074401), np.float32(0.611002), np.float32(0.62577754), np.float32(0.6248784), np.float32(0.62853557), np.float32(0.6319287), np.float32(0.63319176), np.float32(0.63565314), np.float32(0.64558834), np.float32(0.65088505), np.float32(0.659325), np.float32(0.6546432), np.float32(0.66145533), np.float32(0.66175306), np.float32(0.6550985), np.float32(0.6486241), np.float32(0.6680429), np.float32(0.67810184), np.float32(0.67635405), np.float32(0.6829577), np.float32(0.67609614), np.float32(0.6753478), np.float32(0.6698103), np.float32(0.6751637), np.float32(0.663992), np.float32(0.6566396), np.float32(0.6667309), np.float32(0.6588556), np.float32(0.6498565), np.float32(0.64624506), np.float32(0.6497688), np.float32(0.645043), np.float32(0.6409784), np.float32(0.6441814), np.float32(0.6308478), np.float32(0.62773705), np.float32(0.61696494), np.float32(0.6127695), np.float32(0.61122197), np.float32(0.61476237), np.float32(0.61249644), np.float32(0.6089519), np.float32(0.6081844), np.float32(0.60184705), np.float32(0.5950536), np.float32(0.5962927), np.float32(0.60385597), np.float32(0.6053684), np.float32(0.61398554), np.float32(0.61155224), np.float32(0.6088296), np.float32(0.61702776), np.float32(0.6219027), np.float32(0.6277271), np.float32(0.63787526), np.float32(0.6447918), np.float32(0.6431784), np.float32(0.6471251), np.float32(0.65817547), np.float32(0.6584936), np.float32(0.65902513), np.float32(0.6637677), np.float32(0.657214), np.float32(0.65136105), np.float32(0.6472939), np.float32(0.64181125), np.float32(0.6310354), np.float32(0.6271357), np.float32(0.6235545), np.float32(0.60948795), np.float32(0.599049), np.float32(0.5996611), np.float32(0.5920474), np.float32(0.5900496), np.float32(0.5891253), np.float32(0.5872122), np.float32(0.58601606), np.float32(0.58684057), np.float32(0.58860534), np.float32(0.585925), np.float32(0.58523506), np.float32(0.58341485), np.float32(0.5859042), np.float32(0.58998), np.float32(0.6039376), np.float32(0.60093856), np.float32(0.60526407), np.float32(0.60740113), np.float32(0.61020815), np.float32(0.62289256), np.float32(0.6327505), np.float32(0.6356419), np.float32(0.6390732), np.float32(0.6349992), np.float32(0.6365986), np.float32(0.64782315), np.float32(0.6510432), np.float32(0.6558521), np.float32(0.66069895), np.float32(0.6542578), np.float32(0.6539356), np.float32(0.6598102), np.float32(0.65988714), np.float32(0.6556739), np.float32(0.659528), np.float32(0.6539378), np.float32(0.6406217), np.float32(0.63430744), np.float32(0.6279836), np.float32(0.6261318), np.float32(0.6192873), np.float32(0.6089205), np.float32(0.60807097), np.float32(0.60811967), np.float32(0.61821043), np.float32(0.6143327), np.float32(0.61565363), np.float32(0.62342405), np.float32(0.625253), np.float32(0.6177917), np.float32(0.62523323), np.float32(0.624523), np.float32(0.61155564), np.float32(0.6117894), np.float32(0.61875165), np.float32(0.61182296), np.float32(0.6084608), np.float32(0.61017495), np.float32(0.6015309), np.float32(0.601566), np.float32(0.6015955), np.float32(0.5991924), np.float32(0.5976582), np.float32(0.59793055), np.float32(0.5978679), np.float32(0.59896183), np.float32(0.60437274), np.float32(0.6122964), np.float32(0.6249554), np.float32(0.64118445), np.float32(0.6532938), np.float32(0.6641108), np.float32(0.66459846), np.float32(0.6645412), np.float32(0.6596121), np.float32(0.66529685), np.float32(0.6689054), np.float32(0.6742183), np.float32(0.6739896), np.float32(0.6675491), np.float32(0.6632676), np.float32(0.66582555), np.float32(0.6718559), np.float32(0.6696511), np.float32(0.6705395), np.float32(0.6701662), np.float32(0.6673454), np.float32(0.6685187), np.float32(0.6647737), np.float32(0.66043574), np.float32(0.6571828), np.float32(0.6556442), np.float32(0.64997685), np.float32(0.6440756), np.float32(0.6424101), np.float32(0.63885355), np.float32(0.6371992), np.float32(0.64454424), np.float32(0.64029145), np.float32(0.64143944), np.float32(0.63836044), np.float32(0.63627654), np.float32(0.6423687), np.float32(0.6395002), np.float32(0.640886), np.float32(0.64344394), np.float32(0.64724904), np.float32(0.655909), np.float32(0.6543268), np.float32(0.64773303), np.float32(0.6514012), np.float32(0.6555834), np.float32(0.6505452), np.float32(0.6472949), np.float32(0.661495), np.float32(0.6385373), np.float32(0.6408441), np.float32(0.6466749), np.float32(0.643928), np.float32(0.6438851), np.float32(0.63957494), np.float32(0.627491), np.float32(0.62557435), np.float32(0.6243884), np.float32(0.6277335), np.float32(0.6254001), np.float32(0.62507176), np.float32(0.6246891), np.float32(0.6424202), np.float32(0.64727813), np.float32(0.64843005), np.float32(0.6503825), np.float32(0.66290843), np.float32(0.6628488), np.float32(0.66756624), np.float32(0.6666534), np.float32(0.67087847), np.float32(0.66705513), np.float32(0.6715658), np.float32(0.6745064), np.float32(0.6740582), np.float32(0.67278796), np.float32(0.6690503), np.float32(0.6661326), np.float32(0.6684065), np.float32(0.67054987), np.float32(0.6698622), np.float32(0.669879), np.float32(0.6694634), np.float32(0.66455334), np.float32(0.6658681), np.float32(0.66574174), np.float32(0.6630261), np.float32(0.65840596), np.float32(0.65245175), np.float32(0.64858705), np.float32(0.643847), np.float32(0.6432935), np.float32(0.6418784), np.float32(0.64053375), np.float32(0.6425466), np.float32(0.6343107), np.float32(0.63152075), np.float32(0.6261742), np.float32(0.6249534), np.float32(0.6258355), np.float32(0.6199457), np.float32(0.6285477), np.float32(0.63370407), np.float32(0.6342495), np.float32(0.6350724), np.float32(0.6386875), np.float32(0.63740546), np.float32(0.6340863), np.float32(0.64378345), np.float32(0.6511727), np.float32(0.64905417), np.float32(0.6450519), np.float32(0.6432575), np.float32(0.6439495), np.float32(0.64175165), np.float32(0.63622963), np.float32(0.6360092), np.float32(0.631484), np.float32(0.63142866), np.float32(0.6322076), np.float32(0.63584846), np.float32(0.6350481), np.float32(0.64036036), np.float32(0.6388388), np.float32(0.640467), np.float32(0.6389044), np.float32(0.6399798), np.float32(0.63960063), np.float32(0.6454875), np.float32(0.6444847), np.float32(0.6519433), np.float32(0.6494116), np.float32(0.6510754), np.float32(0.6442523), np.float32(0.6421733), np.float32(0.64505213), np.float32(0.6444929), np.float32(0.6456039), np.float32(0.6432132), np.float32(0.6479699), np.float32(0.64563525), np.float32(0.6455775), np.float32(0.64953154), np.float32(0.64515746), np.float32(0.6432657), np.float32(0.64244825), np.float32(0.63863456), np.float32(0.63930357), np.float32(0.63740623), np.float32(0.6366736), np.float32(0.63584095), np.float32(0.6391182), np.float32(0.6375841), np.float32(0.6324203), np.float32(0.6406675), np.float32(0.64275664), np.float32(0.6504395), np.float32(0.65959823), np.float32(0.6583577), np.float32(0.6547332), np.float32(0.65534896), np.float32(0.65432054), np.float32(0.65507185), np.float32(0.6510047), np.float32(0.6574394), np.float32(0.65610707), np.float32(0.6507011), np.float32(0.65315354), np.float32(0.65698266), np.float32(0.658417), np.float32(0.6546472), np.float32(0.6539462), np.float32(0.64299065), np.float32(0.6397811), np.float32(0.6348058), np.float32(0.62880874), np.float32(0.63732314), np.float32(0.6402633), np.float32(0.6331603), np.float32(0.6347895), np.float32(0.6357195), np.float32(0.6214978), np.float32(0.6237249), np.float32(0.6214319), np.float32(0.6157858), np.float32(0.6151749), np.float32(0.6178391), np.float32(0.617696), np.float32(0.62790567), np.float32(0.636778), np.float32(0.64456224), np.float32(0.6413326), np.float32(0.6432638), np.float32(0.6504587), np.float32(0.6568748), np.float32(0.65353245), np.float32(0.65128696), np.float32(0.64289844), np.float32(0.64091706), np.float32(0.6393149), np.float32(0.64036787), np.float32(0.63548446), np.float32(0.62920797), np.float32(0.62017167), np.float32(0.6190518), np.float32(0.62782776), np.float32(0.627532), np.float32(0.6266028), np.float32(0.63330597), np.float32(0.6252552), np.float32(0.6275803), np.float32(0.629876), np.float32(0.6318378), np.float32(0.62919164), np.float32(0.6308047), np.float32(0.6324376), np.float32(0.63248235), np.float32(0.63337207), np.float32(0.6371296), np.float32(0.6414218), np.float32(0.64886564), np.float32(0.6505388), np.float32(0.6557336), np.float32(0.6649924), np.float32(0.664405), np.float32(0.65856934), np.float32(0.66311055), np.float32(0.666476), np.float32(0.66926986), np.float32(0.6676875), np.float32(0.66713756), np.float32(0.6684779), np.float32(0.6589016), np.float32(0.65786576), np.float32(0.6691289), np.float32(0.66797924), np.float32(0.6665182), np.float32(0.6813283), np.float32(0.68644357), np.float32(0.68081826), np.float32(0.6801214), np.float32(0.68181926), np.float32(0.67657614), np.float32(0.66463685), np.float32(0.6558536), np.float32(0.64552754), np.float32(0.6303946), np.float32(0.62214386), np.float32(0.61111736), np.float32(0.62309486), np.float32(0.61975586), np.float32(0.6200925), np.float32(0.6192766), np.float32(0.61801875), np.float32(0.61784923), np.float32(0.6103676), np.float32(0.6158841), np.float32(0.6066246), np.float32(0.5962067), np.float32(0.5985989), np.float32(0.59973013), np.float32(0.59642017), np.float32(0.60059655), np.float32(0.59988374), np.float32(0.5977904), np.float32(0.5983757), np.float32(0.60609204), np.float32(0.62445915), np.float32(0.6220887), np.float32(0.64173913), np.float32(0.6361517), np.float32(0.6307012), np.float32(0.6432903), np.float32(0.6407747), np.float32(0.64086944), np.float32(0.6476062), np.float32(0.65226436), np.float32(0.6481067), np.float32(0.65435225), np.float32(0.66698766), np.float32(0.65378666), np.float32(0.6460133), np.float32(0.64969385), np.float32(0.64437145), np.float32(0.63471997), np.float32(0.6295772), np.float32(0.6281967), np.float32(0.62880605), np.float32(0.6295568), np.float32(0.6352609), np.float32(0.6378628), np.float32(0.63690567), np.float32(0.63907236), np.float32(0.62847894), np.float32(0.6272681), np.float32(0.6297246), np.float32(0.6348402), np.float32(0.63891613), np.float32(0.64449966), np.float32(0.646995), np.float32(0.65672934), np.float32(0.6698071), np.float32(0.67786187), np.float32(0.68883425), np.float32(0.69168276), np.float32(0.6798449), np.float32(0.67503965), np.float32(0.6819772), np.float32(0.67372715), np.float32(0.6698174), np.float32(0.6570445), np.float32(0.6486313), np.float32(0.6380603), np.float32(0.6304916), np.float32(0.6312475), np.float32(0.6264128), np.float32(0.6235663), np.float32(0.6257163), np.float32(0.62464947), np.float32(0.6252543), np.float32(0.62873906), np.float32(0.63163674), np.float32(0.63219804), np.float32(0.62930965), np.float32(0.6266431), np.float32(0.62496984), np.float32(0.6196036), np.float32(0.619669), np.float32(0.6196374), np.float32(0.62429106), np.float32(0.6323652), np.float32(0.6395191), np.float32(0.6475583), np.float32(0.64544654), np.float32(0.64643174), np.float32(0.65120846), np.float32(0.64955884), np.float32(0.64878887), np.float32(0.6448228), np.float32(0.64461267), np.float32(0.63465744), np.float32(0.6345647), np.float32(0.63932997), np.float32(0.62494), np.float32(0.6167091), np.float32(0.612253), np.float32(0.6089551), np.float32(0.59888154), np.float32(0.5951223), np.float32(0.59794), np.float32(0.59917337), np.float32(0.59859234), np.float32(0.6040927), np.float32(0.6052095), np.float32(0.60297817), np.float32(0.60284185), np.float32(0.6098588), np.float32(0.6173599), np.float32(0.626742), np.float32(0.63095963), np.float32(0.6385438), np.float32(0.6417313), np.float32(0.64447564), np.float32(0.6557984), np.float32(0.6580444), np.float32(0.66282886), np.float32(0.66575986), np.float32(0.6727861), np.float32(0.67199904), np.float32(0.68059945), np.float32(0.68634635), np.float32(0.6850002), np.float32(0.67943454), np.float32(0.6783511), np.float32(0.6762844), np.float32(0.67614776), np.float32(0.671685), np.float32(0.66589886), np.float32(0.664843), np.float32(0.6617261), np.float32(0.6588863), np.float32(0.6461719), np.float32(0.6479549), np.float32(0.64710194), np.float32(0.64404386), np.float32(0.6463209), np.float32(0.63857585), np.float32(0.63754493), np.float32(0.6241521), np.float32(0.61806625), np.float32(0.6191708), np.float32(0.6242234), np.float32(0.62239444), np.float32(0.62089205), np.float32(0.62779903), np.float32(0.6379188), np.float32(0.6392317), np.float32(0.6326611), np.float32(0.6344851), np.float32(0.6277307), np.float32(0.62305677), np.float32(0.61574256), np.float32(0.613771), np.float32(0.609588), np.float32(0.6053134), np.float32(0.6092461), np.float32(0.6068903), np.float32(0.6064009), np.float32(0.60732085), np.float32(0.5969455), np.float32(0.598547), np.float32(0.60331607), np.float32(0.60108376), np.float32(0.59831), np.float32(0.60440004), np.float32(0.61211926), np.float32(0.6320759), np.float32(0.64453363), np.float32(0.647234), np.float32(0.6504064), np.float32(0.6543608), np.float32(0.6566601), np.float32(0.65805674), np.float32(0.6592012), np.float32(0.65732676), np.float32(0.6516341), np.float32(0.642505), np.float32(0.64025724), np.float32(0.6382203), np.float32(0.64525324), np.float32(0.63817966), np.float32(0.6271576), np.float32(0.62932503), np.float32(0.6274153), np.float32(0.62647456), np.float32(0.63814026), np.float32(0.63815784), np.float32(0.63774294), np.float32(0.645215), np.float32(0.6403126), np.float32(0.6337764), np.float32(0.6365537), np.float32(0.63514346), np.float32(0.6323593), np.float32(0.6296084), np.float32(0.6322244), np.float32(0.6387996), np.float32(0.646958), np.float32(0.643183), np.float32(0.64753264), np.float32(0.6451373), np.float32(0.64580363), np.float32(0.6418773), np.float32(0.6505452), np.float32(0.6491159), np.float32(0.65078026), np.float32(0.6415616), np.float32(0.640685), np.float32(0.6564214), np.float32(0.6355293), np.float32(0.63353705), np.float32(0.62869316), np.float32(0.64519644), np.float32(0.62812304), np.float32(0.6261925), np.float32(0.6317491), np.float32(0.6173765), np.float32(0.6119702), np.float32(0.6047506), np.float32(0.6062599), np.float32(0.59783065), np.float32(0.59551555), np.float32(0.5992978), np.float32(0.6053754), np.float32(0.60906786), np.float32(0.60913175), np.float32(0.617793), np.float32(0.62347215), np.float32(0.6247599), np.float32(0.6504712), np.float32(0.6688806), np.float32(0.6759317), np.float32(0.6820946), np.float32(0.6910201), np.float32(0.69178474), np.float32(0.6839548), np.float32(0.6935437), np.float32(0.68385625), np.float32(0.6785478), np.float32(0.674618), np.float32(0.67580056), np.float32(0.67824715), np.float32(0.6772056), np.float32(0.67329544), np.float32(0.6751496), np.float32(0.6820859), np.float32(0.672523), np.float32(0.6683919), np.float32(0.67968696), np.float32(0.67701596), np.float32(0.68109035), np.float32(0.69506425), np.float32(0.69123524), np.float32(0.69351953), np.float32(0.69008917), np.float32(0.6872779), np.float32(0.67825097), np.float32(0.6733432), np.float32(0.6717239), np.float32(0.6706668), np.float32(0.6763374), np.float32(0.6856952), np.float32(0.6860957), np.float32(0.6742094), np.float32(0.6768369), np.float32(0.6689845), np.float32(0.658363), np.float32(0.6552084), np.float32(0.65063983), np.float32(0.6623185), np.float32(0.66777575), np.float32(0.6786553), np.float32(0.67704314), np.float32(0.6703078), np.float32(0.6681177), np.float32(0.6614668), np.float32(0.6373247), np.float32(0.62880903), np.float32(0.6265226), np.float32(0.62549615), np.float32(0.6304704), np.float32(0.6316797), np.float32(0.6289429), np.float32(0.62900347), np.float32(0.63115424), np.float32(0.6240168), np.float32(0.6309783), np.float32(0.63238055), np.float32(0.6408775), np.float32(0.6375012), np.float32(0.6408663), np.float32(0.6393193), np.float32(0.6650155), np.float32(0.66600674), np.float32(0.6846179), np.float32(0.67152303), np.float32(0.67196554), np.float32(0.695119), np.float32(0.7030357), np.float32(0.6844199), np.float32(0.69215673), np.float32(0.686038), np.float32(0.7030795), np.float32(0.6899273), np.float32(0.6886893), np.float32(0.704727), np.float32(0.696282), np.float32(0.7025796), np.float32(0.6942057), np.float32(0.7169121), np.float32(0.72976387), np.float32(0.74421144), np.float32(0.75250787), np.float32(0.7663618), np.float32(0.76321757), np.float32(0.77568656), np.float32(0.6232245), np.float32(0.60704476), np.float32(0.58685005), np.float32(0.5879297), np.float32(0.5799051), np.float32(0.5664521), np.float32(0.5670617), np.float32(0.59333974), np.float32(0.60530293), np.float32(0.60045445), np.float32(0.59856784), np.float32(0.6076411), np.float32(0.60682), np.float32(0.6014041), np.float32(0.6083722), np.float32(0.6207451), np.float32(0.61383015), np.float32(0.6135743), np.float32(0.6227755), np.float32(0.615216), np.float32(0.6116083), np.float32(0.6232514), np.float32(0.62153876), np.float32(0.6218029), np.float32(0.6260928), np.float32(0.632231), np.float32(0.64031225), np.float32(0.63962376), np.float32(0.64184594), np.float32(0.6463376), np.float32(0.64299315), np.float32(0.6502683), np.float32(0.6527243), np.float32(0.66157174), np.float32(0.6672081), np.float32(0.668812), np.float32(0.6632997), np.float32(0.6643658), np.float32(0.6616379), np.float32(0.672314), np.float32(0.6824928), np.float32(0.6845776), np.float32(0.6810999), np.float32(0.6823775), np.float32(0.67955357), np.float32(0.6776819), np.float32(0.67480886), np.float32(0.6728045), np.float32(0.672536), np.float32(0.6731045), np.float32(0.6707968), np.float32(0.67131287), np.float32(0.6744556), np.float32(0.6615006), np.float32(0.658765), np.float32(0.6547618), np.float32(0.6518303), np.float32(0.642107), np.float32(0.64744246), np.float32(0.64851445), np.float32(0.648337), np.float32(0.65359867), np.float32(0.6545208), np.float32(0.6548581), np.float32(0.6494331), np.float32(0.6442207), np.float32(0.6448747), np.float32(0.64744717), np.float32(0.65470743), np.float32(0.6563934), np.float32(0.66513175), np.float32(0.6681943), np.float32(0.6715603), np.float32(0.666661), np.float32(0.663062), np.float32(0.66540563), np.float32(0.673141), np.float32(0.6687046), np.float32(0.663383), np.float32(0.65021896), np.float32(0.64033467), np.float32(0.64498717), np.float32(0.6292308), np.float32(0.62582284), np.float32(0.62871885), np.float32(0.6237049), np.float32(0.6197729), np.float32(0.61700284), np.float32(0.6191438), np.float32(0.6183358), np.float32(0.62098587), np.float32(0.6207862), np.float32(0.62484837), np.float32(0.62360746), np.float32(0.6266181), np.float32(0.6291202), np.float32(0.639087), np.float32(0.6461588), np.float32(0.64767325), np.float32(0.6421586), np.float32(0.64616615), np.float32(0.6468165), np.float32(0.6525233), np.float32(0.66700715), np.float32(0.66623336), np.float32(0.6682237), np.float32(0.6685262), np.float32(0.66466033), np.float32(0.6622586), np.float32(0.66874826), np.float32(0.6660148), np.float32(0.6606519), np.float32(0.6580237), np.float32(0.65403795), np.float32(0.6554159), np.float32(0.65656495), np.float32(0.6505938), np.float32(0.65874547), np.float32(0.65870273), np.float32(0.6556252), np.float32(0.6499957), np.float32(0.661097), np.float32(0.65948236), np.float32(0.66839534), np.float32(0.6679664), np.float32(0.66976446), np.float32(0.66456085), np.float32(0.66358674), np.float32(0.658769), np.float32(0.6550848), np.float32(0.65151745), np.float32(0.65557325), np.float32(0.65641224), np.float32(0.67194027), np.float32(0.68640995), np.float32(0.6870188), np.float32(0.68251693), np.float32(0.67638785), np.float32(0.67803824), np.float32(0.66396064), np.float32(0.6662662), np.float32(0.6806847), np.float32(0.6905593), np.float32(0.6985974), np.float32(0.7097418), np.float32(0.69896257), np.float32(0.68568426), np.float32(0.68670386), np.float32(0.6674026), np.float32(0.6300592), np.float32(0.6176684), np.float32(0.61662513), np.float32(0.620414), np.float32(0.62204224), np.float32(0.62706405), np.float32(0.6397212), np.float32(0.6427157), np.float32(0.646983), np.float32(0.6470016), np.float32(0.65443456), np.float32(0.6582324), np.float32(0.664345), np.float32(0.65676576), np.float32(0.6544482), np.float32(0.6493808), np.float32(0.6575585), np.float32(0.66598356), np.float32(0.6937483), np.float32(0.68862844), np.float32(0.702306), np.float32(0.7003378), np.float32(0.7209892), np.float32(0.7375119), np.float32(0.7386497), np.float32(0.7250129), np.float32(0.7412652), np.float32(0.7415516), np.float32(0.7271038), np.float32(0.716625), np.float32(0.70881444), np.float32(0.6982193), np.float32(0.6836047), np.float32(0.6749381), np.float32(0.66688925), np.float32(0.66414404), np.float32(0.6500627), np.float32(0.6363488), np.float32(0.63219154), np.float32(0.62184924), np.float32(0.6129169), np.float32(0.5998821), np.float32(0.58859795), np.float32(0.584906), np.float32(0.5789215), np.float32(0.5759473), np.float32(0.57746136), np.float32(0.583878), np.float32(0.59522504), np.float32(0.59271806), np.float32(0.591074), np.float32(0.5977403), np.float32(0.59955037), np.float32(0.5968028), np.float32(0.60190225), np.float32(0.6092243), np.float32(0.59718424), np.float32(0.595201), np.float32(0.6004782), np.float32(0.5917485), np.float32(0.5912655), np.float32(0.59582293), np.float32(0.60073715), np.float32(0.6059218), np.float32(0.6105), np.float32(0.6148028), np.float32(0.62455446), np.float32(0.6234829), np.float32(0.6294015), np.float32(0.6377391), np.float32(0.63140357), np.float32(0.63674784), np.float32(0.6394984), np.float32(0.6485708), np.float32(0.6540207), np.float32(0.6578142), np.float32(0.6500578), np.float32(0.6500095), np.float32(0.64890665), np.float32(0.65426475), np.float32(0.66708237), np.float32(0.6796675), np.float32(0.6782098), np.float32(0.6815485), np.float32(0.67194766), np.float32(0.67030686), np.float32(0.6751658), np.float32(0.6682943), np.float32(0.66269875), np.float32(0.66700554), np.float32(0.6593997), np.float32(0.6594414), np.float32(0.65508443), np.float32(0.64888734), np.float32(0.6455989), np.float32(0.6401143), np.float32(0.6335875), np.float32(0.61926967), np.float32(0.6175532), np.float32(0.61535144), np.float32(0.60895795), np.float32(0.6138912), np.float32(0.61236274), np.float32(0.6085899), np.float32(0.59938574), np.float32(0.5941703), np.float32(0.59709716), np.float32(0.5921172), np.float32(0.5914223), np.float32(0.59358686), np.float32(0.60227364), np.float32(0.6093892), np.float32(0.6150105), np.float32(0.61172044), np.float32(0.61326176), np.float32(0.6168164), np.float32(0.61639816), np.float32(0.6162661), np.float32(0.61958265), np.float32(0.61543584), np.float32(0.61843586), np.float32(0.6221464), np.float32(0.60728717), np.float32(0.60328233), np.float32(0.60661167), np.float32(0.5933374), np.float32(0.59254044), np.float32(0.59893876), np.float32(0.6108809), np.float32(0.61496073), np.float32(0.6274788), np.float32(0.63344204), np.float32(0.64904886), np.float32(0.65154606), np.float32(0.6560818), np.float32(0.6606649), np.float32(0.67122066), np.float32(0.6701351), np.float32(0.67417926), np.float32(0.6687506), np.float32(0.6652767), np.float32(0.6725804), np.float32(0.6872472), np.float32(0.6972013), np.float32(0.7141729), np.float32(0.71353066), np.float32(0.7364565), np.float32(0.75991064), np.float32(0.77827543), np.float32(0.81158185), np.float32(0.808556), np.float32(0.8029788), np.float32(0.81104153), np.float32(0.81074226), np.float32(0.8068618), np.float32(0.78331405), np.float32(0.7551231), np.float32(0.7441555), np.float32(0.733996), np.float32(0.7298532), np.float32(0.7206095), np.float32(0.7066972), np.float32(0.6825631), np.float32(0.6744296), np.float32(0.6715439), np.float32(0.65660614), np.float32(0.64790547), np.float32(0.63530165), np.float32(0.6177814), np.float32(0.61871403), np.float32(0.60342747), np.float32(0.5834104), np.float32(0.5869979), np.float32(0.60028964), np.float32(0.6091583), np.float32(0.5999786), np.float32(0.5947807), np.float32(0.6011274), np.float32(0.6080463), np.float32(0.6077171), np.float32(0.60753286), np.float32(0.6101672), np.float32(0.6067735), np.float32(0.60624707), np.float32(0.60571796), np.float32(0.60488874), np.float32(0.6068199), np.float32(0.61595285), np.float32(0.6207926), np.float32(0.6141196), np.float32(0.6157063), np.float32(0.6179517), np.float32(0.6188697), np.float32(0.61841446), np.float32(0.61920655), np.float32(0.62349576), np.float32(0.6127267), np.float32(0.6222317), np.float32(0.6331281), np.float32(0.6408257), np.float32(0.64055836), np.float32(0.6403126), np.float32(0.64366347), np.float32(0.6453102), np.float32(0.6472963), np.float32(0.6492976), np.float32(0.65422034), np.float32(0.6564762), np.float32(0.65816003), np.float32(0.66735995), np.float32(0.66356224), np.float32(0.6712693), np.float32(0.69145584), np.float32(0.67824584), np.float32(0.6685281), np.float32(0.6827856), np.float32(0.6952417), np.float32(0.69732046), np.float32(0.70470923), np.float32(0.7090766), np.float32(0.70977014), np.float32(0.7119422), np.float32(0.7126661), np.float32(0.709244), np.float32(0.6959146), np.float32(0.67398363), np.float32(0.65203446), np.float32(0.6359397), np.float32(0.61306304), np.float32(0.6155656), np.float32(0.6039152), np.float32(0.6047551), np.float32(0.60621893), np.float32(0.6110801), np.float32(0.61014104), np.float32(0.6079881), np.float32(0.61294156), np.float32(0.6131071), np.float32(0.60800654), np.float32(0.61257255), np.float32(0.61004883), np.float32(0.61081517), np.float32(0.6192038), np.float32(0.61564124), np.float32(0.6254363), np.float32(0.625383), np.float32(0.6147117), np.float32(0.6168524), np.float32(0.62041366), np.float32(0.6210839), np.float32(0.6239939), np.float32(0.61720425), np.float32(0.61747503), np.float32(0.6147349), np.float32(0.60802805), np.float32(0.59960043), np.float32(0.59957427), np.float32(0.6026144), np.float32(0.60211015), np.float32(0.6045688), np.float32(0.60488564), np.float32(0.607593), np.float32(0.605998), np.float32(0.6158586), np.float32(0.6117662), np.float32(0.6174819), np.float32(0.6179114), np.float32(0.62270886), np.float32(0.6296881), np.float32(0.63438773), np.float32(0.6376824), np.float32(0.6327373), np.float32(0.6396729), np.float32(0.6408556), np.float32(0.64225173), np.float32(0.6316641), np.float32(0.6253818), np.float32(0.6264021), np.float32(0.62231606), np.float32(0.6222699), np.float32(0.6192521), np.float32(0.61278236), np.float32(0.6129954), np.float32(0.61195385), np.float32(0.6058075), np.float32(0.61058205), np.float32(0.6068032), np.float32(0.58936155), np.float32(0.58377224), np.float32(0.5820848), np.float32(0.57499945), np.float32(0.5812121), np.float32(0.58304584), np.float32(0.5828367), np.float32(0.5992118), np.float32(0.6121064), np.float32(0.61266315), np.float32(0.61927384), np.float32(0.6248197), np.float32(0.61937016), np.float32(0.6235367), np.float32(0.6259672), np.float32(0.6256468), np.float32(0.6213444), np.float32(0.62816274), np.float32(0.62088645), np.float32(0.6223435), np.float32(0.62961), np.float32(0.62880516), np.float32(0.6300753), np.float32(0.6311397), np.float32(0.633057), np.float32(0.6295042), np.float32(0.62922865), np.float32(0.63311714), np.float32(0.6285077), np.float32(0.64022624), np.float32(0.64265287), np.float32(0.64234287), np.float32(0.6244019), np.float32(0.63293225), np.float32(0.6393334), np.float32(0.6102094), np.float32(0.5884293), np.float32(0.56241965), np.float32(0.54368025), np.float32(0.5451365), np.float32(0.5475732), np.float32(0.5508321), np.float32(0.54566175), np.float32(0.5462446), np.float32(0.55866706), np.float32(0.5535329), np.float32(0.5766276), np.float32(0.5354347), np.float32(0.5447011), np.float32(0.57068783), np.float32(0.5884625), np.float32(0.5424743), np.float32(0.5424382), np.float32(0.5610353), np.float32(0.53361815), np.float32(0.56853163), np.float32(0.5362184), np.float32(0.53839844), np.float32(0.56066555), np.float32(0.56766397), np.float32(0.60437745), np.float32(0.607054), np.float32(0.6133491), np.float32(0.63286996), np.float32(0.60339767), np.float32(0.5787139), np.float32(0.60712224), np.float32(0.5886198), np.float32(0.6016415), np.float32(0.6134436), np.float32(0.61504304), np.float32(0.60156226), np.float32(0.58478975), np.float32(0.5999151), np.float32(0.5987118), np.float32(0.6173903), np.float32(0.6462165), np.float32(0.6948087), np.float32(0.68346184), np.float32(0.690864), np.float32(0.68657744), np.float32(0.69597137), np.float32(0.6819388), np.float32(0.69183), np.float32(0.6900704), np.float32(0.6838588), np.float32(0.67423725), np.float32(0.67789406), np.float32(0.6628564), np.float32(0.64151824), np.float32(0.61300796), np.float32(0.64346147), np.float32(0.62628436), np.float32(0.6076243), np.float32(0.61291933), np.float32(0.6227449), np.float32(0.6167031), np.float32(0.6124643), np.float32(0.617422), np.float32(0.60603064), np.float32(0.59382075), np.float32(0.58859813), np.float32(0.5865166), np.float32(0.58780617), np.float32(0.55293745), np.float32(0.5666492), np.float32(0.5922163), np.float32(0.596324), np.float32(0.59343404), np.float32(0.61136985), np.float32(0.61478794), np.float32(0.6176722), np.float32(0.620246), np.float32(0.6255849), np.float32(0.6210456), np.float32(0.62303233), np.float32(0.630351), np.float32(0.6318834), np.float32(0.6289725), np.float32(0.6279376), np.float32(0.623375), np.float32(0.62513876), np.float32(0.62301755), np.float32(0.62057), np.float32(0.6172078), np.float32(0.60746104), np.float32(0.6126527), np.float32(0.61033577), np.float32(0.6141973), np.float32(0.6105504), np.float32(0.60366076), np.float32(0.60403425), np.float32(0.6060563), np.float32(0.6018758), np.float32(0.59100777), np.float32(0.589312), np.float32(0.58545774), np.float32(0.5893502), np.float32(0.5955954), np.float32(0.6081771), np.float32(0.6053772), np.float32(0.62038404), np.float32(0.62386644), np.float32(0.62250584), np.float32(0.6253394), np.float32(0.6268576), np.float32(0.6257248), np.float32(0.63055164), np.float32(0.627027), np.float32(0.61498284), np.float32(0.6117912), np.float32(0.61096954), np.float32(0.60519695), np.float32(0.61332124), np.float32(0.6168831), np.float32(0.6114203), np.float32(0.61345214), np.float32(0.61655), np.float32(0.6253961), np.float32(0.6289601), np.float32(0.63306457), np.float32(0.628292), np.float32(0.6262203), np.float32(0.6193664), np.float32(0.6225), np.float32(0.61941344), np.float32(0.6184203), np.float32(0.61978245), np.float32(0.61707026), np.float32(0.61127657), np.float32(0.6038821), np.float32(0.6111112), np.float32(0.5957428), np.float32(0.56264555), np.float32(0.5637542), np.float32(0.59914255), np.float32(0.5722093), np.float32(0.5329968), np.float32(0.5441691), np.float32(0.5361035), np.float32(0.4851695), np.float32(0.4554267), np.float32(0.46925348), np.float32(0.47264642), np.float32(0.46367818), np.float32(0.45921564), np.float32(0.46585366), np.float32(0.45459852), np.float32(0.44738394), np.float32(0.45113003), np.float32(0.42985982), np.float32(0.42942598), np.float32(0.4118334), np.float32(0.4241512), np.float32(0.4247912), np.float32(0.41437837), np.float32(0.44425493), np.float32(0.45596376), np.float32(0.46313158), np.float32(0.47226143), np.float32(0.4919146), np.float32(0.53484875), np.float32(0.57157934), np.float32(0.6102154), np.float32(0.6265528), np.float32(0.6372623), np.float32(0.6511889), np.float32(0.66204625), np.float32(0.67657256), np.float32(0.6846076), np.float32(0.6893932), np.float32(0.7008507), np.float32(0.7078695)], 'MNSTPNSKINSDTNAKSTPQPVFNYAQAAKRNSQTLEQKTNPTTTGSDKPSNSTGSPGNKPSPSNPPQQQPSQTSTGNLTSTALQKDNDNTDMSGSKPATPSKPSFASIAHHTSSKQDQQNPRNSSVQPPRSPHVRGMLTTLFPLTTESAPPQPGSTEPTTTKEKETTMEKASNEQSPSTPHYQHSHTNSNNNRQYRHYNQNKHMNASFSPDMSNAQSGYNSSHGKKHTSPSAQTIPLAQNSWTNPIPGQYAIPIINPATMSPVKADPASSPSPAANKNSDKKDFKVQQSPSPKRGITIVDPAVKELEEREKQEKEEADRLAKEEEAARLVKEEEAARLAKEEEAARLAKEEEAARLAKEETDRLAKEEEAARLAKEETDRLAKEEEAARLAKEEEAARLAKEEETARLAKEEAAARLAKEEETARLAKEEAAARLAKEESNRRQRAEAERKMVEEETSRVKQQLAESTKAAAEINDKEERRIAAISAEKAAKPAPGRLDLSGIPAHVLDGEPQTQSPVSSPKKEVVDTRRKIVDFDAIQYPEGVTKTPTNGANIRYDAEFLLQFKPLCLESNEDLSAFQNIGDDSNERGGSGRGGYARRQSSRGGGPRTPDMHRNNSREGGRQDSMGKFAGGRPLSHRAGSGGPSSPGMQRDGSRGRSGRGKGRPPREQQGGPTIPLDQVVPLEKSENRWMPAVVATGGSEVSTEPAQQQDELIPQDVIIRKVKSLLNKLTLEKFDSISDQIWEYAHQSAKETDGESLLTVIQLIFDKACDEAPFASMWAQLCRKLHDTMAAADDIRDESNLVDKNGKPVTSGHLFRKYLFNRCQQAFERGWKFEIPDLEKSVSGEVMMTDEYYAAVKAKRQGLGLVQFIGELFKRGMLTDRIMTECLTRLCRNPQGAEDEETETMCKLVVTVGRELDHRSRNMHQWMDVFFDRMKEMLDCTTLTSRVKFMIQDMIELRKGNWVPRSGGPSGPSTIAQIREQAQKAKTDEKEAAMKRTPSSRGNTTPQSMSRQGSRAGGQRNTPQREASTNSNAGSTTGSDGWSTVGTATPVSGSTPKNRTNDFDGFGRTDRSKSRTNVLGPGSSPFQTLNRQGGGGGPNKKPDSKKGSPADSRSASPASSMSNMFSALGGDEERPAERKKLNLLPPRSQPAEPTQPVLTEQQKEQKAKDIIEEYILLRDAKNKRTISSFVIQEP': [np.float32(0.96384376), np.float32(0.96559274), np.float32(0.9669348), np.float32(0.968042), np.float32(0.9686714), np.float32(0.96768236), np.float32(0.9664842), np.float32(0.9662357), np.float32(0.9672036), np.float32(0.9657267), np.float32(0.9637897), np.float32(0.963687), np.float32(0.9631746), np.float32(0.96371466), np.float32(0.9629772), np.float32(0.9631601), np.float32(0.9617914), np.float32(0.96296805), np.float32(0.9631282), np.float32(0.9637725), np.float32(0.9632677), np.float32(0.96202236), np.float32(0.96351266), np.float32(0.96273685), np.float32(0.96345997), np.float32(0.9630299), np.float32(0.9615085), np.float32(0.9608917), np.float32(0.96043706), np.float32(0.9631349), np.float32(0.96273947), np.float32(0.9623177), np.float32(0.9632002), np.float32(0.96480244), np.float32(0.9652713), np.float32(0.9667063), np.float32(0.96854067), np.float32(0.96951354), np.float32(0.9729268), np.float32(0.97447646), np.float32(0.97678137), np.float32(0.9785961), np.float32(0.9794082), np.float32(0.98044544), np.float32(0.9808317), np.float32(0.98174435), np.float32(0.9817655), np.float32(0.98230755), np.float32(0.9828325), np.float32(0.98300534), np.float32(0.9834705), np.float32(0.98352057), np.float32(0.9835849), np.float32(0.9838223), np.float32(0.98381835), np.float32(0.9838321), np.float32(0.9835233), np.float32(0.98341656), np.float32(0.9834652), np.float32(0.9826581), np.float32(0.9822281), np.float32(0.98220736), np.float32(0.9822015), np.float32(0.98208445), np.float32(0.9819163), np.float32(0.98215526), np.float32(0.9818539), np.float32(0.9816332), np.float32(0.9815108), np.float32(0.981093), np.float32(0.9811352), np.float32(0.9806526), np.float32(0.98026246), np.float32(0.9797028), np.float32(0.97965896), np.float32(0.9790121), np.float32(0.9782336), np.float32(0.9771055), np.float32(0.976992), np.float32(0.9764786), np.float32(0.97638774), np.float32(0.97640115), np.float32(0.9759192), np.float32(0.97624695), np.float32(0.9770875), np.float32(0.97687906), np.float32(0.9771527), np.float32(0.97861576), np.float32(0.978798), np.float32(0.97885066), np.float32(0.97859645), np.float32(0.97857785), np.float32(0.9780386), np.float32(0.9778722), np.float32(0.97787935), np.float32(0.9778992), np.float32(0.97716945), np.float32(0.9774774), np.float32(0.9771368), np.float32(0.97816056), np.float32(0.9786218), np.float32(0.97875035), np.float32(0.9784949), np.float32(0.97770166), np.float32(0.97758114), np.float32(0.97664535), np.float32(0.9763823), np.float32(0.9760237), np.float32(0.976274), np.float32(0.97536784), np.float32(0.9753018), np.float32(0.9749128), np.float32(0.97498465), np.float32(0.9741775), np.float32(0.97451687), np.float32(0.97542554), np.float32(0.97548836), np.float32(0.9757422), np.float32(0.97418857), np.float32(0.9751982), np.float32(0.9750981), np.float32(0.9735276), np.float32(0.97535783), np.float32(0.975087), np.float32(0.9749063), np.float32(0.97371054), np.float32(0.9736665), np.float32(0.97414654), np.float32(0.9731828), np.float32(0.9724726), np.float32(0.9726548), np.float32(0.9733108), np.float32(0.9723111), np.float32(0.9747381), np.float32(0.97621256), np.float32(0.9754615), np.float32(0.9756944), np.float32(0.9760405), np.float32(0.9766742), np.float32(0.9765489), np.float32(0.9766277), np.float32(0.9769429), np.float32(0.97783685), np.float32(0.9778284), np.float32(0.97898394), np.float32(0.97972107), np.float32(0.97998315), np.float32(0.9803344), np.float32(0.97993934), np.float32(0.9803359), np.float32(0.98033625), np.float32(0.980292), np.float32(0.9801989), np.float32(0.9803012), np.float32(0.98015), np.float32(0.97973883), np.float32(0.9802951), np.float32(0.98059916), np.float32(0.9807556), np.float32(0.9810332), np.float32(0.9804347), np.float32(0.98050344), np.float32(0.98136836), np.float32(0.9808497), np.float32(0.98127514), np.float32(0.98014003), np.float32(0.9801925), np.float32(0.9785861), np.float32(0.97792745), np.float32(0.97652596), np.float32(0.97665215), np.float32(0.9767289), np.float32(0.97654927), np.float32(0.97623366), np.float32(0.9761026), np.float32(0.9765463), np.float32(0.97577626), np.float32(0.975737), np.float32(0.97503346), np.float32(0.9752364), np.float32(0.97571826), np.float32(0.97491735), np.float32(0.9747804), np.float32(0.9741581), np.float32(0.97411627), np.float32(0.97398484), np.float32(0.9741998), np.float32(0.97423583), np.float32(0.97307366), np.float32(0.9734292), np.float32(0.97273546), np.float32(0.9727078), np.float32(0.97305906), np.float32(0.97354555), np.float32(0.97319037), np.float32(0.9722983), np.float32(0.9716357), np.float32(0.9722783), np.float32(0.97237027), np.float32(0.97195387), np.float32(0.97245854), np.float32(0.97251207), np.float32(0.97242707), np.float32(0.97286737), np.float32(0.9734474), np.float32(0.9737714), np.float32(0.97367054), np.float32(0.9738012), np.float32(0.9750469), np.float32(0.97533095), np.float32(0.9746841), np.float32(0.97479236), np.float32(0.97611964), np.float32(0.97629845), np.float32(0.97704744), np.float32(0.9778425), np.float32(0.9780784), np.float32(0.97820026), np.float32(0.9779996), np.float32(0.97811925), np.float32(0.978958), np.float32(0.9783654), np.float32(0.9791088), np.float32(0.97925836), np.float32(0.9798717), np.float32(0.97930706), np.float32(0.98030204), np.float32(0.97949666), np.float32(0.97947377), np.float32(0.97913367), np.float32(0.9793513), np.float32(0.9796083), np.float32(0.97908974), np.float32(0.97839296), np.float32(0.97844464), np.float32(0.9786623), np.float32(0.9778501), np.float32(0.9777213), np.float32(0.9769603), np.float32(0.9766277), np.float32(0.9764524), np.float32(0.9758044), np.float32(0.9754847), np.float32(0.9754087), np.float32(0.97567356), np.float32(0.97585195), np.float32(0.9770792), np.float32(0.97747463), np.float32(0.97799975), np.float32(0.9797606), np.float32(0.9783026), np.float32(0.9793565), np.float32(0.9792605), np.float32(0.9801138), np.float32(0.9803596), np.float32(0.9803359), np.float32(0.9802817), np.float32(0.9804859), np.float32(0.98044777), np.float32(0.97985244), np.float32(0.97987366), np.float32(0.97963107), np.float32(0.980005), np.float32(0.9793579), np.float32(0.9799288), np.float32(0.98036194), np.float32(0.9818417), np.float32(0.98210955), np.float32(0.9818459), np.float32(0.9828865), np.float32(0.982011), np.float32(0.98290116), np.float32(0.98286116), np.float32(0.98312575), np.float32(0.9831645), np.float32(0.9832765), np.float32(0.98296607), np.float32(0.98289263), np.float32(0.98304844), np.float32(0.9821416), np.float32(0.98121154), np.float32(0.98116714), np.float32(0.9819884), np.float32(0.9819865), np.float32(0.9805257), np.float32(0.9803473), np.float32(0.9784857), np.float32(0.97715104), np.float32(0.973704), np.float32(0.96991754), np.float32(0.96817446), np.float32(0.96495205), np.float32(0.9633655), np.float32(0.9603599), np.float32(0.9579537), np.float32(0.9561442), np.float32(0.95161), np.float32(0.94380003), np.float32(0.937823), np.float32(0.9288236), np.float32(0.91769964), np.float32(0.9026833), np.float32(0.8719954), np.float32(0.8387412), np.float32(0.8084614), np.float32(0.7759587), np.float32(0.73129344), np.float32(0.70697856), np.float32(0.6872474), np.float32(0.6634881), np.float32(0.65523744), np.float32(0.64381135), np.float32(0.6440425), np.float32(0.65424156), np.float32(0.6356286), np.float32(0.6251251), np.float32(0.637272), np.float32(0.64142287), np.float32(0.64306325), np.float32(0.6530689), np.float32(0.6484189), np.float32(0.63825613), np.float32(0.63992435), np.float32(0.6361201), np.float32(0.63719827), np.float32(0.6382378), np.float32(0.63919747), np.float32(0.642868), np.float32(0.64428234), np.float32(0.6475415), np.float32(0.6513993), np.float32(0.6511633), np.float32(0.6425926), np.float32(0.63621074), np.float32(0.6490198), np.float32(0.64775914), np.float32(0.6466846), np.float32(0.64734775), np.float32(0.64928776), np.float32(0.6469172), np.float32(0.6470275), np.float32(0.6445321), np.float32(0.6467274), np.float32(0.6561553), np.float32(0.65699846), np.float32(0.655909), np.float32(0.65527576), np.float32(0.6605026), np.float32(0.66413426), np.float32(0.66346496), np.float32(0.6615143), np.float32(0.67373997), np.float32(0.6845693), np.float32(0.6845864), np.float32(0.6806837), np.float32(0.6860939), np.float32(0.6824615), np.float32(0.68006754), np.float32(0.6779385), np.float32(0.67288667), np.float32(0.67533016), np.float32(0.67972034), np.float32(0.674688), np.float32(0.66781706), np.float32(0.67347854), np.float32(0.6683706), np.float32(0.66493773), np.float32(0.66326374), np.float32(0.66599905), np.float32(0.67566735), np.float32(0.6808272), np.float32(0.6772025), np.float32(0.67598426), np.float32(0.6815077), np.float32(0.67552227), np.float32(0.66957533), np.float32(0.6611045), np.float32(0.6645362), np.float32(0.678172), np.float32(0.67789364), np.float32(0.66980857), np.float32(0.6687185), np.float32(0.6679112), np.float32(0.66442996), np.float32(0.6659194), np.float32(0.6625675), np.float32(0.6683027), np.float32(0.68402874), np.float32(0.68596107), np.float32(0.6851195), np.float32(0.68688613), np.float32(0.6898734), np.float32(0.6879072), np.float32(0.68260556), np.float32(0.689311), np.float32(0.6931822), np.float32(0.694014), np.float32(0.6916369), np.float32(0.68976015), np.float32(0.69313085), np.float32(0.69811004), np.float32(0.6962443), np.float32(0.688542), np.float32(0.6854498), np.float32(0.6883741), np.float32(0.69167155), np.float32(0.6841706), np.float32(0.6852084), np.float32(0.68715906), np.float32(0.68857205), np.float32(0.6859102), np.float32(0.68717927), np.float32(0.68623143), np.float32(0.69223917), np.float32(0.6895605), np.float32(0.6847036), np.float32(0.6831864), np.float32(0.6873778), np.float32(0.68536234), np.float32(0.68504864), np.float32(0.679644), np.float32(0.67663425), np.float32(0.67830163), np.float32(0.6768763), np.float32(0.66548866), np.float32(0.6714755), np.float32(0.6792378), np.float32(0.67871803), np.float32(0.67905736), np.float32(0.68226486), np.float32(0.68692243), np.float32(0.689155), np.float32(0.6842094), np.float32(0.6803382), np.float32(0.68137264), np.float32(0.6741739), np.float32(0.6682702), np.float32(0.6679484), np.float32(0.6587444), np.float32(0.65611386), np.float32(0.6578286), np.float32(0.6497773), np.float32(0.64756846), np.float32(0.65476894), np.float32(0.657256), np.float32(0.6581546), np.float32(0.655924), np.float32(0.6577314), np.float32(0.6631843), np.float32(0.66396475), np.float32(0.6631863), np.float32(0.66637415), np.float32(0.67081183), np.float32(0.67253536), np.float32(0.6710381), np.float32(0.6770198), np.float32(0.6718349), np.float32(0.67136675), np.float32(0.6763341), np.float32(0.6792288), np.float32(0.6918223), np.float32(0.6952558), np.float32(0.7020711), np.float32(0.6893374), np.float32(0.6949729), np.float32(0.68700427), np.float32(0.69307655), np.float32(0.6843938), np.float32(0.69126004), np.float32(0.6940513), np.float32(0.6859293), np.float32(0.68845594), np.float32(0.6872879), np.float32(0.69190705), np.float32(0.68805104), np.float32(0.69241345), np.float32(0.68607724), np.float32(0.704226), np.float32(0.71633095), np.float32(0.73323196), np.float32(0.7625535), np.float32(0.7893481), np.float32(0.80173165), np.float32(0.81780475), np.float32(0.8459903), np.float32(0.8582906), np.float32(0.86693347), np.float32(0.8805857), np.float32(0.89588267), np.float32(0.9052862), np.float32(0.91455203), np.float32(0.9249977), np.float32(0.9320099), np.float32(0.9373359), np.float32(0.9454575), np.float32(0.95174986), np.float32(0.9561476), np.float32(0.96309197), np.float32(0.9679161), np.float32(0.97129625), np.float32(0.9737707), np.float32(0.9755204), np.float32(0.97548395), np.float32(0.9763358), np.float32(0.9761872), np.float32(0.9769982), np.float32(0.9765785), np.float32(0.9782249), np.float32(0.9775963), np.float32(0.9772165), np.float32(0.9775984), np.float32(0.97719246), np.float32(0.9773202), np.float32(0.9755543), np.float32(0.97519356), np.float32(0.9731895), np.float32(0.9714128), np.float32(0.9702663), np.float32(0.97054315), np.float32(0.96763605), np.float32(0.9680589), np.float32(0.96682), np.float32(0.96419007), np.float32(0.96391463), np.float32(0.9623738), np.float32(0.96205866), np.float32(0.9598172), np.float32(0.9576209), np.float32(0.95879996), np.float32(0.95468444), np.float32(0.956053), np.float32(0.957906), np.float32(0.9548295), np.float32(0.96069455), np.float32(0.9609755), np.float32(0.96306777), np.float32(0.9624653), np.float32(0.9601542), np.float32(0.95345), np.float32(0.9503095), np.float32(0.9458105), np.float32(0.92754865), np.float32(0.92234975), np.float32(0.9317727), np.float32(0.9208151), np.float32(0.91696876), np.float32(0.9085559), np.float32(0.89254105), np.float32(0.8975492), np.float32(0.8771356), np.float32(0.8335136), np.float32(0.814347), np.float32(0.7871287), np.float32(0.79009604), np.float32(0.76505333), np.float32(0.70419043), np.float32(0.7357177), np.float32(0.66207886), np.float32(0.594436), np.float32(0.5142961), np.float32(0.45318252), np.float32(0.44574183), np.float32(0.41981032), np.float32(0.4469982), np.float32(0.4820135), np.float32(0.4721632), np.float32(0.52893466), np.float32(0.5331734), np.float32(0.5710559), np.float32(0.61619747), np.float32(0.6602715), np.float32(0.6954249), np.float32(0.741667), np.float32(0.8143853), np.float32(0.8343045), np.float32(0.87218344), np.float32(0.87534326), np.float32(0.8794943), np.float32(0.89255434), np.float32(0.8997069), np.float32(0.902523), np.float32(0.9164774), np.float32(0.9366621), np.float32(0.9400611), np.float32(0.9440752), np.float32(0.954595), np.float32(0.9496225), np.float32(0.95152897), np.float32(0.9579191), np.float32(0.958652), np.float32(0.961916), np.float32(0.96485174), np.float32(0.9704732), np.float32(0.97054684), np.float32(0.9734038), np.float32(0.97616756), np.float32(0.97785586), np.float32(0.9790461), np.float32(0.98096657), np.float32(0.9810497), np.float32(0.9811292), np.float32(0.9822879), np.float32(0.98280245), np.float32(0.9836844), np.float32(0.9841121), np.float32(0.98446447), np.float32(0.98374546), np.float32(0.9841877), np.float32(0.98480487), np.float32(0.9843522), np.float32(0.98438674), np.float32(0.98460984), np.float32(0.9850492), np.float32(0.98483175), np.float32(0.98496455), np.float32(0.9857094), np.float32(0.98546034), np.float32(0.98567885), np.float32(0.98580337), np.float32(0.9855591), np.float32(0.98555815), np.float32(0.9856247), np.float32(0.9860693), np.float32(0.98628706), np.float32(0.9864471), np.float32(0.98643714), np.float32(0.98683107), np.float32(0.98730034), np.float32(0.98736304), np.float32(0.98769766), np.float32(0.9880476), np.float32(0.9881682), np.float32(0.98863447), np.float32(0.9886514), np.float32(0.988839), np.float32(0.98851436), np.float32(0.9886917), np.float32(0.9884596), np.float32(0.9886601), np.float32(0.9881733), np.float32(0.98834676), np.float32(0.9883559), np.float32(0.9878083), np.float32(0.98767394), np.float32(0.9878665), np.float32(0.98792714), np.float32(0.98794067), np.float32(0.98792434), np.float32(0.9876665), np.float32(0.9880945), np.float32(0.987828), np.float32(0.9881224), np.float32(0.98789203), np.float32(0.9878043), np.float32(0.98752373), np.float32(0.98733485), np.float32(0.9872076), np.float32(0.9870269), np.float32(0.9869962), np.float32(0.9872907), np.float32(0.98726696), np.float32(0.98708504), np.float32(0.9866071), np.float32(0.9864125), np.float32(0.9859782), np.float32(0.9855651), np.float32(0.9852727), np.float32(0.9850795), np.float32(0.98350483), np.float32(0.98229235), np.float32(0.982011), np.float32(0.98103124), np.float32(0.980437), np.float32(0.9768261), np.float32(0.97578627), np.float32(0.97388893), np.float32(0.97242934), np.float32(0.9685343), np.float32(0.96717036), np.float32(0.9634228), np.float32(0.9528808), np.float32(0.9555112), np.float32(0.9471915), np.float32(0.94448894), np.float32(0.9472599), np.float32(0.9479226), np.float32(0.947943), np.float32(0.95145345), np.float32(0.95836353), np.float32(0.96351254), np.float32(0.96855956), np.float32(0.9704267), np.float32(0.969922), np.float32(0.9694774), np.float32(0.9688093), np.float32(0.9691807), np.float32(0.97050834), np.float32(0.97080874), np.float32(0.971333), np.float32(0.9694173), np.float32(0.9698747), np.float32(0.9689887), np.float32(0.9683054), np.float32(0.96567464), np.float32(0.9597349), np.float32(0.9519534), np.float32(0.9447041), np.float32(0.92517644), np.float32(0.8967858), np.float32(0.8512493), np.float32(0.81589705), np.float32(0.75889236), np.float32(0.6812566), np.float32(0.6453821), np.float32(0.5824572), np.float32(0.5049954), np.float32(0.42524728), np.float32(0.395246), np.float32(0.36267564), np.float32(0.3396418), np.float32(0.31208217), np.float32(0.293614), np.float32(0.26548147), np.float32(0.22213976), np.float32(0.19092716), np.float32(0.15697645), np.float32(0.15541941), np.float32(0.1527883), np.float32(0.1351227), np.float32(0.13593237), np.float32(0.12138482), np.float32(0.114170484), np.float32(0.10242969), np.float32(0.119680755), np.float32(0.09681957), np.float32(0.08931575), np.float32(0.09851748), np.float32(0.102735765), np.float32(0.09818343), np.float32(0.09947481), np.float32(0.10862124), np.float32(0.11340066), np.float32(0.10834923), np.float32(0.112370275), np.float32(0.108345784), np.float32(0.11676686), np.float32(0.10856921), np.float32(0.08894232), np.float32(0.08796176), np.float32(0.08202737), np.float32(0.07188641), np.float32(0.06665148), np.float32(0.07077691), np.float32(0.06824591), np.float32(0.060683604), np.float32(0.06294477), np.float32(0.07178825), np.float32(0.07331979), np.float32(0.075491406), np.float32(0.07491102), np.float32(0.08082175), np.float32(0.079502486), np.float32(0.08204661), np.float32(0.083551645), np.float32(0.0633725), np.float32(0.052088175), np.float32(0.04911179), np.float32(0.04492391), np.float32(0.038960982), np.float32(0.03346659), np.float32(0.03551423), np.float32(0.032387275), np.float32(0.029678376), np.float32(0.031808227), np.float32(0.0358606), np.float32(0.036102805), np.float32(0.03618135), np.float32(0.04204434), np.float32(0.04657739), np.float32(0.04945781), np.float32(0.050509837), np.float32(0.05132542), np.float32(0.047093324), np.float32(0.05009806), np.float32(0.050353304), np.float32(0.045963794), np.float32(0.04635672), np.float32(0.05167155), np.float32(0.06062286), np.float32(0.06734435), np.float32(0.076689236), np.float32(0.09417497), np.float32(0.10957083), np.float32(0.12952769), np.float32(0.1536955), np.float32(0.19913867), np.float32(0.22091237), np.float32(0.24928026), np.float32(0.2586403), np.float32(0.28907397), np.float32(0.29584563), np.float32(0.2381854), np.float32(0.21681188), np.float32(0.21729966), np.float32(0.20283258), np.float32(0.19679424), np.float32(0.1954392), np.float32(0.18330127), np.float32(0.17345482), np.float32(0.16396306), np.float32(0.14385955), np.float32(0.1286917), np.float32(0.11499445), np.float32(0.107422255), np.float32(0.0973895), np.float32(0.096202455), np.float32(0.0855296), np.float32(0.07154169), np.float32(0.06542067), np.float32(0.06417643), np.float32(0.061011188), np.float32(0.052704986), np.float32(0.055290103), np.float32(0.05311805), np.float32(0.055597644), np.float32(0.052198954), np.float32(0.059313066), np.float32(0.062498152), np.float32(0.064222425), np.float32(0.07280897), np.float32(0.08081662), np.float32(0.08182914), np.float32(0.08590365), np.float32(0.10063507), np.float32(0.10831135), np.float32(0.11475785), np.float32(0.11206425), np.float32(0.12338785), np.float32(0.11841396), np.float32(0.107236885), np.float32(0.11594821), np.float32(0.129897), np.float32(0.109302014), np.float32(0.09231649), np.float32(0.09178391), np.float32(0.09028117), np.float32(0.07629683), np.float32(0.07752485), np.float32(0.076536074), np.float32(0.086187504), np.float32(0.08906383), np.float32(0.088844106), np.float32(0.094357505), np.float32(0.08496645), np.float32(0.07986467), np.float32(0.06824415), np.float32(0.06554729), np.float32(0.06390033), np.float32(0.05795611), np.float32(0.049137764), np.float32(0.0498072), np.float32(0.0514978), np.float32(0.05148272), np.float32(0.048021443), np.float32(0.05220282), np.float32(0.054125104), np.float32(0.059545845), np.float32(0.06114351), np.float32(0.061251417), np.float32(0.062707305), np.float32(0.07048667), np.float32(0.07392697), np.float32(0.06807995), np.float32(0.062053077), np.float32(0.05712658), np.float32(0.054054365), np.float32(0.045159943), np.float32(0.041359734), np.float32(0.04014673), np.float32(0.044658378), np.float32(0.044476308), np.float32(0.042538933), np.float32(0.055543162), np.float32(0.061860934), np.float32(0.06841551), np.float32(0.07217553), np.float32(0.08213692), np.float32(0.08804256), np.float32(0.09431646), np.float32(0.10476401), np.float32(0.11532759), np.float32(0.118932985), np.float32(0.11829301), np.float32(0.123127416), np.float32(0.13036725), np.float32(0.11205187), np.float32(0.107398346), np.float32(0.12156946), np.float32(0.11025517), np.float32(0.09879404), np.float32(0.11061875), np.float32(0.12267734), np.float32(0.12974897), np.float32(0.11623459), np.float32(0.13996434), np.float32(0.15173244), np.float32(0.14298278), np.float32(0.14588037), np.float32(0.16278261), np.float32(0.14638765), np.float32(0.13243072), np.float32(0.13731), np.float32(0.12654595), np.float32(0.096442804), np.float32(0.091679364), np.float32(0.09208707), np.float32(0.09117659), np.float32(0.07857833), np.float32(0.08351749), np.float32(0.08466007), np.float32(0.085830644), np.float32(0.07741003), np.float32(0.08544865), np.float32(0.0889787), np.float32(0.087763086), np.float32(0.09037628), np.float32(0.10946534), np.float32(0.10762249), np.float32(0.09096118), np.float32(0.09950839), np.float32(0.10405909), np.float32(0.099163696), np.float32(0.095901966), np.float32(0.089593165), np.float32(0.09186692), np.float32(0.0946595), np.float32(0.09300094), np.float32(0.08782245), np.float32(0.08659095), np.float32(0.08283947), np.float32(0.08187778), np.float32(0.07913784), np.float32(0.08568421), np.float32(0.09032077), np.float32(0.09542283), np.float32(0.10248626), np.float32(0.09939974), np.float32(0.09817049), np.float32(0.10855286), np.float32(0.10975365), np.float32(0.10737761), np.float32(0.11859224), np.float32(0.12778383), np.float32(0.11433156), np.float32(0.12263281), np.float32(0.1302885), np.float32(0.14166963), np.float32(0.17430519), np.float32(0.19279175), np.float32(0.21949331), np.float32(0.22583352), np.float32(0.27807182), np.float32(0.33440685), np.float32(0.3399913), np.float32(0.37929925), np.float32(0.4126864), np.float32(0.41030648), np.float32(0.4436461), np.float32(0.45685345), np.float32(0.44400942), np.float32(0.45834267), np.float32(0.43932387), np.float32(0.37211987), np.float32(0.36413828), np.float32(0.39939407), np.float32(0.35654268), np.float32(0.3516409), np.float32(0.3711896), np.float32(0.36391053), np.float32(0.38032427), np.float32(0.3660133), np.float32(0.3901401), np.float32(0.39331424), np.float32(0.40501937), np.float32(0.42189792), np.float32(0.4603796), np.float32(0.48554155), np.float32(0.5068578), np.float32(0.52974224), np.float32(0.59487385), np.float32(0.6023121), np.float32(0.62157065), np.float32(0.69153064), np.float32(0.6873988), np.float32(0.68487513), np.float32(0.70775187), np.float32(0.7440157), np.float32(0.7103298), np.float32(0.67757624), np.float32(0.6899941), np.float32(0.94598657), np.float32(0.95789766), np.float32(0.9638419), np.float32(0.97258794), np.float32(0.9766922), np.float32(0.97984785), np.float32(0.98268694), np.float32(0.98322105), np.float32(0.983176), np.float32(0.983227), np.float32(0.98340225), np.float32(0.98357576), np.float32(0.9835096), np.float32(0.98319906), np.float32(0.9833965), np.float32(0.9827624), np.float32(0.98245066), np.float32(0.9822869), np.float32(0.9821339), np.float32(0.98180985), np.float32(0.98187584), np.float32(0.9815382), np.float32(0.9819432), np.float32(0.98200476), np.float32(0.9821853), np.float32(0.9820774), np.float32(0.9822305), np.float32(0.98173517), np.float32(0.9820402), np.float32(0.9808714), np.float32(0.9810635), np.float32(0.9807926), np.float32(0.9811013), np.float32(0.9806636), np.float32(0.980591), np.float32(0.9806191), np.float32(0.980571), np.float32(0.98134434), np.float32(0.9812924), np.float32(0.9811497), np.float32(0.9806882), np.float32(0.9811404), np.float32(0.9811395), np.float32(0.98100936), np.float32(0.98106784), np.float32(0.98134816), np.float32(0.9816419), np.float32(0.9814061), np.float32(0.9814206), np.float32(0.98168844), np.float32(0.9815693), np.float32(0.98140967), np.float32(0.9810213), np.float32(0.98143953), np.float32(0.9812416), np.float32(0.9813328), np.float32(0.98101276), np.float32(0.980846), np.float32(0.98116446), np.float32(0.98064053), np.float32(0.9802332), np.float32(0.9805462), np.float32(0.9798615), np.float32(0.98022467), np.float32(0.9795869), np.float32(0.97931653), np.float32(0.9790029), np.float32(0.97844625), np.float32(0.97881544), np.float32(0.9795671), np.float32(0.9793577), np.float32(0.9790854), np.float32(0.97917104), np.float32(0.9789508), np.float32(0.9786508), np.float32(0.9787304), np.float32(0.9792101), np.float32(0.9782639), np.float32(0.9781464), np.float32(0.9790219), np.float32(0.97823113), np.float32(0.9792585), np.float32(0.979681), np.float32(0.9803243), np.float32(0.98135597), np.float32(0.98145145), np.float32(0.9821682), np.float32(0.98217356), np.float32(0.9826565), np.float32(0.9825388), np.float32(0.9829375), np.float32(0.98350024), np.float32(0.98349494), np.float32(0.9828986), np.float32(0.9836843), np.float32(0.98360497), np.float32(0.9840151), np.float32(0.98365384), np.float32(0.9838297), np.float32(0.9843014), np.float32(0.9839017), np.float32(0.98426825), np.float32(0.98467594), np.float32(0.9849968), np.float32(0.98506296), np.float32(0.9851968), np.float32(0.9843217), np.float32(0.9839692), np.float32(0.9829637), np.float32(0.98216665), np.float32(0.98127913), np.float32(0.9811927), np.float32(0.97999334), np.float32(0.97892), np.float32(0.9779479), np.float32(0.97804093), np.float32(0.9773163), np.float32(0.9759937), np.float32(0.97606194), np.float32(0.97525454), np.float32(0.97383386), np.float32(0.9737303), np.float32(0.9747984), np.float32(0.97384936), np.float32(0.9739507), np.float32(0.9732265), np.float32(0.9732573), np.float32(0.9722783), np.float32(0.97278893), np.float32(0.9726442), np.float32(0.97392285), np.float32(0.9730674), np.float32(0.9722058), np.float32(0.9743614), np.float32(0.97553873), np.float32(0.9744906), np.float32(0.9770558), np.float32(0.97780013), np.float32(0.97877717), np.float32(0.979856), np.float32(0.980328), np.float32(0.98083144), np.float32(0.98016685), np.float32(0.9802626), np.float32(0.9803949), np.float32(0.9799729), np.float32(0.97902817), np.float32(0.97757405), np.float32(0.97570705), np.float32(0.9751322), np.float32(0.9743069), np.float32(0.9712295), np.float32(0.9650938), np.float32(0.9609823), np.float32(0.9556108), np.float32(0.94813174), np.float32(0.9442622), np.float32(0.9308151), np.float32(0.9167509), np.float32(0.90160084), np.float32(0.88132536), np.float32(0.87254316), np.float32(0.85857147), np.float32(0.8446431), np.float32(0.8256626), np.float32(0.80903095), np.float32(0.7962686), np.float32(0.7697084), np.float32(0.744871), np.float32(0.7302302), np.float32(0.71768576), np.float32(0.71433085), np.float32(0.6829801), np.float32(0.6784406), np.float32(0.65111434), np.float32(0.62505674), np.float32(0.6099935), np.float32(0.5850626), np.float32(0.6069985), np.float32(0.67938894), np.float32(0.68633074), np.float32(0.6943943), np.float32(0.7110264), np.float32(0.7254651), np.float32(0.751627), np.float32(0.77394307), np.float32(0.8011849), np.float32(0.81799424), np.float32(0.83644134), np.float32(0.85612184), np.float32(0.85828805), np.float32(0.85506386), np.float32(0.85473806), np.float32(0.8553569), np.float32(0.8552616), np.float32(0.8429573)], 'MADPTRSSSASLPVPTQSRKESVLQSGTLEELPTITQAQVFGVPSPIGSDQFDFATKASSPKTPRANESPSASDYLNGGQPHNDGVSPVPDQDPPAWLPLQDVNETTTRSSVPSTLPTAGTGPSDVPYSERSVQFANNDVVLEPPPVIHHERHASWDTKDTMNRIRGSSFMTKLKELAGPSASQTFKSPSYPPEINSTASSPTVSRHRQARSVDDRSDEDADAEETADERVGESQIRQKKKRRIRRPKFESFSTPNTPRIEQEPTTPGGHARFGFIRRSTFSDIGDRGGLSEGEGRDHIARQRINRRTNLWMSNRPDGEGDELESPSRIGQHLRRFSNLGGGVSDGDATPRRPFFGTDRAATFGAQKWRQVKSTLRLLRQKRDDQYDYFKSAELMAELTAVTPAVLMFASMIQRDEHGNKRIPVLLEQLRLRIKDSAPLPGKDSERHVLFTIELEYGSGPSQMKWTVKRHIKEIMNLHFKYKINPPKDKLLIHRPEGGVRPKQPNFPISAFPYLRAVRGLEDDEEQESLDPPRIVEDPAGEATAGETAVEGTDVDENGRPQVRKKKSRMGAFGGRRKNSAIGSKGDLNQIALDAAAKKKKYIEQQQRILEKYLQEMVRWLMFRADSNRLCRFLELSALGVRLAAEGSYHGKECYLHIQSSKGLDFRRVLTPGKVIARHSKKWFLVRQSYIVCVESPENMNIYDVYLVDPKFNIVSKKDKNKHLTANGNENEEDLENFDPTTAKKSKSSNHHTLKIVSSERKIKLFSSSQHLIQQFEESILEMLKTTPWHQRNRFGSYAPVRTGVFAQWLVDGRDYMWNVSRAISMAKDVIYIHDWWLSPELYMRRPACISQKWRLDRLLQRKAQEGVKIFVIVYRNVEAAVPIDSEYTKFSLLNLHPNIFVQRSPNQFKKNQFFFAHHEKLVIVDHDIAFVGGIDLCFGRWDTPQHPVTDDKPTGFEPDSYNLPKDAEHCQMFPGKDYSNPRVQDFVRLHEPYEEMYDRSKVPRMPWHDIAMQVVGQPARDLTRHFVQRWNYVRRGRKPTRPTPFLLPPPDCSREELEAAGLNGTCEVQMLRSASTWSIGIDETEHSIQSAYVKMIEESDHFVYMENQFFVTSTETLNVKIVNHIGDALVERAIRAHEKGEDWRAVIIIPLMPGFQNEVNDQDGTSVRLILQCQYRSICRGEHSIFGRLRAAGINPEDYIQFFSLRQWGKLKNNSLTTEQLYIHAKCIIVDDRIALIGSANINERSMLGNRDSECAAVVRDTDMIWSTMGGKPYQVGRFAHTLRLRLMREHLGLDVDEIQEEERQAELDEAEARAKMEQRTEHHMEHPNLEHRDFTDDSEDSMVPESSSRRRRSSHMSSHILPSTPPPPQLPRHRAHSFNHDVEMQELPRPDSKGKSVAGREDQEHVHAGERHRRDVEGLGPDHWKLAQMQGIDEGRDSVVVNGREVLVHDISAEGKGTLDSPHESHELRTRPHDAASLSESIGNEHMPPMPPFNRRTTEQLGLPRANQLPVLPVVDDTDIGGPPVQITANGTLSHSQIAMNIELANIDKDCMRDPLNPSFYEDVWSRVAENNTKIYRRVFHVMPDSAVTNWAEYKEFKANEREFKKQFEGGKASEEVNEKNGVTAEHAQTSAGAGISAPGPAQLTKSLTEKLVTPVSKLSGGGDKGARERTGSTTTLDEKGATKDHTRKAQTFPLDAEKGAMLTASQNPGERPPTATPKDSADSNHDDTRASGDFLSASITNNKERHATFSNNQDPNPPPTSASGGSTTTIADNSNAAPNIANGNGAAVSSDNTATASATGTNGANVKPAASTRQQRRRANTGRSKRGYNPFDAQTLNPAEAEETLRLTQGTLVQFPYDWLVTEENNGNWLFQVDQVAPLQIYN': [np.float32(0.97441405), np.float32(0.9753838), np.float32(0.9758035), np.float32(0.9750822), np.float32(0.975345), np.float32(0.9760526), np.float32(0.9769613), np.float32(0.9773171), np.float32(0.9773681), np.float32(0.9778577), np.float32(0.97727454), np.float32(0.97740084), np.float32(0.9779881), np.float32(0.97690284), np.float32(0.97613484), np.float32(0.9747552), np.float32(0.97521985), np.float32(0.9751635), np.float32(0.97476816), np.float32(0.975415), np.float32(0.9749991), np.float32(0.9741465), np.float32(0.9743016), np.float32(0.9739974), np.float32(0.97412205), np.float32(0.97488165), np.float32(0.97404027), np.float32(0.9741629), np.float32(0.9736094), np.float32(0.9746517), np.float32(0.974725), np.float32(0.9743645), np.float32(0.9746402), np.float32(0.974101), np.float32(0.9749154), np.float32(0.9755761), np.float32(0.9750748), np.float32(0.97506386), np.float32(0.9761568), np.float32(0.9766401), np.float32(0.9764935), np.float32(0.9759286), np.float32(0.9768072), np.float32(0.97618765), np.float32(0.9760652), np.float32(0.97696507), np.float32(0.97789985), np.float32(0.9784515), np.float32(0.9783683), np.float32(0.97941154), np.float32(0.98006606), np.float32(0.9801404), np.float32(0.97944564), np.float32(0.97987235), np.float32(0.97948986), np.float32(0.97996134), np.float32(0.98034656), np.float32(0.9797493), np.float32(0.9798803), np.float32(0.9789882), np.float32(0.9789331), np.float32(0.97956115), np.float32(0.9793977), np.float32(0.9794374), np.float32(0.9797988), np.float32(0.98052084), np.float32(0.98019034), np.float32(0.98116285), np.float32(0.98132634), np.float32(0.98096), np.float32(0.9811716), np.float32(0.98067147), np.float32(0.98131126), np.float32(0.9809605), np.float32(0.9806889), np.float32(0.98056674), np.float32(0.98020375), np.float32(0.97981364), np.float32(0.9794496), np.float32(0.97983587), np.float32(0.97926325), np.float32(0.9798742), np.float32(0.9796537), np.float32(0.9790329), np.float32(0.97798187), np.float32(0.9792987), np.float32(0.9792013), np.float32(0.9782512), np.float32(0.9780667), np.float32(0.97845876), np.float32(0.9782004), np.float32(0.9779685), np.float32(0.9776858), np.float32(0.97835517), np.float32(0.97815245), np.float32(0.9778242), np.float32(0.97799486), np.float32(0.9786695), np.float32(0.97791594), np.float32(0.97905594), np.float32(0.97941244), np.float32(0.9790323), np.float32(0.97884035), np.float32(0.97934926), np.float32(0.9792459), np.float32(0.9781099), np.float32(0.97898483), np.float32(0.9794166), np.float32(0.97941476), np.float32(0.97864497), np.float32(0.9784893), np.float32(0.9793306), np.float32(0.97905), np.float32(0.97945845), np.float32(0.9795051), np.float32(0.9789916), np.float32(0.9795066), np.float32(0.97881407), np.float32(0.97879136), np.float32(0.9792955), np.float32(0.9785282), np.float32(0.9778325), np.float32(0.97791916), np.float32(0.9788425), np.float32(0.97777665), np.float32(0.97788286), np.float32(0.9773917), np.float32(0.9764738), np.float32(0.9756295), np.float32(0.9757047), np.float32(0.97566026), np.float32(0.9750783), np.float32(0.975008), np.float32(0.97305715), np.float32(0.97209495), np.float32(0.97211593), np.float32(0.97270817), np.float32(0.97268885), np.float32(0.9722468), np.float32(0.97209567), np.float32(0.9695146), np.float32(0.96985906), np.float32(0.9694298), np.float32(0.9688885), np.float32(0.97018963), np.float32(0.9687261), np.float32(0.9669153), np.float32(0.96539825), np.float32(0.9646077), np.float32(0.96076626), np.float32(0.9553095), np.float32(0.95246893), np.float32(0.95006883), np.float32(0.9471799), np.float32(0.9476534), np.float32(0.94670016), np.float32(0.9457266), np.float32(0.9443525), np.float32(0.94094557), np.float32(0.9237187), np.float32(0.90569854), np.float32(0.9044765), np.float32(0.89544636), np.float32(0.89687324), np.float32(0.88291603), np.float32(0.8805179), np.float32(0.88672656), np.float32(0.8929288), np.float32(0.89672333), np.float32(0.90530026), np.float32(0.9192273), np.float32(0.914844), np.float32(0.92445374), np.float32(0.92534393), np.float32(0.927122), np.float32(0.9337904), np.float32(0.93622774), np.float32(0.93956614), np.float32(0.9388975), np.float32(0.94641924), np.float32(0.94949275), np.float32(0.9573432), np.float32(0.9596898), np.float32(0.9625771), np.float32(0.96663475), np.float32(0.9697878), np.float32(0.9727844), np.float32(0.97412044), np.float32(0.9756361), np.float32(0.97635037), np.float32(0.97642434), np.float32(0.977266), np.float32(0.9776438), np.float32(0.97693074), np.float32(0.97695017), np.float32(0.97810936), np.float32(0.9783643), np.float32(0.979404), np.float32(0.97804546), np.float32(0.9786567), np.float32(0.9790596), np.float32(0.9791667), np.float32(0.97911316), np.float32(0.9780099), np.float32(0.9784338), np.float32(0.97810316), np.float32(0.9780065), np.float32(0.9770711), np.float32(0.9771697), np.float32(0.9768138), np.float32(0.97681946), np.float32(0.9767228), np.float32(0.97701865), np.float32(0.97769666), np.float32(0.9771706), np.float32(0.97477436), np.float32(0.9741876), np.float32(0.9751703), np.float32(0.9742167), np.float32(0.97393256), np.float32(0.97248447), np.float32(0.97248894), np.float32(0.9707752), np.float32(0.9705165), np.float32(0.9673465), np.float32(0.96751016), np.float32(0.9683848), np.float32(0.9704197), np.float32(0.96997505), np.float32(0.97175187), np.float32(0.97419083), np.float32(0.974533), np.float32(0.9751917), np.float32(0.9772455), np.float32(0.9779885), np.float32(0.9777369), np.float32(0.9781456), np.float32(0.9781305), np.float32(0.9782088), np.float32(0.97814596), np.float32(0.97933817), np.float32(0.97817445), np.float32(0.9784566), np.float32(0.9782792), np.float32(0.9793467), np.float32(0.97823435), np.float32(0.97789705), np.float32(0.9782265), np.float32(0.9783982), np.float32(0.97822624), np.float32(0.97838914), np.float32(0.9780391), np.float32(0.9775899), np.float32(0.9779188), np.float32(0.9766827), np.float32(0.97691226), np.float32(0.9769399), np.float32(0.9766217), np.float32(0.9769056), np.float32(0.9773821), np.float32(0.97747415), np.float32(0.9779403), np.float32(0.977617), np.float32(0.97851163), np.float32(0.97844803), np.float32(0.9790081), np.float32(0.97957724), np.float32(0.97845995), np.float32(0.9778075), np.float32(0.97655416), np.float32(0.9756613), np.float32(0.9738695), np.float32(0.97279006), np.float32(0.9700448), np.float32(0.97009104), np.float32(0.9701601), np.float32(0.9687354), np.float32(0.9695603), np.float32(0.9711438), np.float32(0.97057277), np.float32(0.9706178), np.float32(0.9730549), np.float32(0.97308546), np.float32(0.9726484), np.float32(0.9733757), np.float32(0.9708435), np.float32(0.97495914), np.float32(0.9749909), np.float32(0.974326), np.float32(0.9751012), np.float32(0.971475), np.float32(0.97243464), np.float32(0.9723207), np.float32(0.9696928), np.float32(0.9701432), np.float32(0.96980697), np.float32(0.96746564), np.float32(0.96500957), np.float32(0.9621451), np.float32(0.9608939), np.float32(0.95941275), np.float32(0.9567138), np.float32(0.9584354), np.float32(0.95817465), np.float32(0.95685476), np.float32(0.9597086), np.float32(0.9611358), np.float32(0.96731377), np.float32(0.96791226), np.float32(0.9690764), np.float32(0.97088695), np.float32(0.97124755), np.float32(0.97189766), np.float32(0.97187984), np.float32(0.9738868), np.float32(0.9733015), np.float32(0.9751448), np.float32(0.97586966), np.float32(0.97422826), np.float32(0.9739083), np.float32(0.9732914), np.float32(0.97295547), np.float32(0.9728002), np.float32(0.9736797), np.float32(0.9726236), np.float32(0.9674596), np.float32(0.96577), np.float32(0.9663698), np.float32(0.96733797), np.float32(0.9642968), np.float32(0.96457416), np.float32(0.9639438), np.float32(0.9634105), np.float32(0.96690434), np.float32(0.9696497), np.float32(0.9715944), np.float32(0.9715318), np.float32(0.97307104), np.float32(0.97445506), np.float32(0.9755348), np.float32(0.9760393), np.float32(0.97598106), np.float32(0.9759222), np.float32(0.9764524), np.float32(0.97673106), np.float32(0.9764822), np.float32(0.97132194), np.float32(0.9662793), np.float32(0.9581268), np.float32(0.9561196), np.float32(0.95109624), np.float32(0.94470924), np.float32(0.9391677), np.float32(0.92942655), np.float32(0.91909796), np.float32(0.8950695), np.float32(0.8491072), np.float32(0.81970334), np.float32(0.80735004), np.float32(0.77429724), np.float32(0.7026037), np.float32(0.6421164), np.float32(0.5520039), np.float32(0.4315139), np.float32(0.39653224), np.float32(0.3505283), np.float32(0.2605557), np.float32(0.23998454), np.float32(0.2553202), np.float32(0.26195604), np.float32(0.23738372), np.float32(0.22183892), np.float32(0.22406285), np.float32(0.23428525), np.float32(0.20734596), np.float32(0.21121053), np.float32(0.21020037), np.float32(0.20549434), np.float32(0.19972959), np.float32(0.19773091), np.float32(0.18713783), np.float32(0.17846563), np.float32(0.15233284), np.float32(0.13722281), np.float32(0.13693887), np.float32(0.14403188), np.float32(0.1429822), np.float32(0.14021985), np.float32(0.13761711), np.float32(0.1279306), np.float32(0.12055995), np.float32(0.11026475), np.float32(0.10014506), np.float32(0.08055383), np.float32(0.07191396), np.float32(0.065591566), np.float32(0.05599623), np.float32(0.04467007), np.float32(0.040710744), np.float32(0.033943392), np.float32(0.031324703), np.float32(0.031583447), np.float32(0.03366509), np.float32(0.037377957), np.float32(0.046674743), np.float32(0.043990515), np.float32(0.046738848), np.float32(0.055149484), np.float32(0.06186922), np.float32(0.062171437), np.float32(0.057741236), np.float32(0.061239727), np.float32(0.0580171), np.float32(0.051828183), np.float32(0.051134363), np.float32(0.056661014), np.float32(0.057770096), np.float32(0.056336686), np.float32(0.05665059), np.float32(0.059179448), np.float32(0.061911732), np.float32(0.06360436), np.float32(0.07164923), np.float32(0.08629239), np.float32(0.09324188), np.float32(0.096069954), np.float32(0.10636215), np.float32(0.103935525), np.float32(0.10028521), np.float32(0.10151407), np.float32(0.1153), np.float32(0.11957857), np.float32(0.110017926), np.float32(0.113018274), np.float32(0.13609606), np.float32(0.13500378), np.float32(0.1342004), np.float32(0.13299635), np.float32(0.124042965), np.float32(0.10652001), np.float32(0.09758932), np.float32(0.09470358), np.float32(0.09073889), np.float32(0.092829235), np.float32(0.094133005), np.float32(0.10781323), np.float32(0.104952164), np.float32(0.098647), np.float32(0.10073752), np.float32(0.09915316), np.float32(0.09377392), np.float32(0.08766983), np.float32(0.08037564), np.float32(0.07468786), np.float32(0.070254765), np.float32(0.06556578), np.float32(0.063549355), np.float32(0.06508529), np.float32(0.06097464), np.float32(0.059128016), np.float32(0.06162836), np.float32(0.06577069), np.float32(0.06435799), np.float32(0.06206303), np.float32(0.07078778), np.float32(0.07053315), np.float32(0.07339527), np.float32(0.06963187), np.float32(0.07331012), np.float32(0.07133138), np.float32(0.07276422), np.float32(0.07289267), np.float32(0.07361697), np.float32(0.07916874), np.float32(0.08643658), np.float32(0.10209306), np.float32(0.108876444), np.float32(0.11517705), np.float32(0.11614268), np.float32(0.12413558), np.float32(0.11531425), np.float32(0.10808534), np.float32(0.10931693), np.float32(0.12267246), np.float32(0.14241129), np.float32(0.15616338), np.float32(0.20154834), np.float32(0.22926918), np.float32(0.26108173), np.float32(0.2919456), np.float32(0.31789374), np.float32(0.35788426), np.float32(0.34626374), np.float32(0.41677254), np.float32(0.3870796), np.float32(0.41183445), np.float32(0.42522547), np.float32(0.3965528), np.float32(0.33732843), np.float32(0.28866377), np.float32(0.286826), np.float32(0.26210663), np.float32(0.3053599), np.float32(0.31099603), np.float32(0.45677027), np.float32(0.46319526), np.float32(0.49097016), np.float32(0.52283525), np.float32(0.4836691), np.float32(0.48450774), np.float32(0.5142075), np.float32(0.5366072), np.float32(0.5738766), np.float32(0.7024423), np.float32(0.684436), np.float32(0.7057635), np.float32(0.6927714), np.float32(0.7075987), np.float32(0.7193194), np.float32(0.71892524), np.float32(0.7372465), np.float32(0.8119137), np.float32(0.8261571), np.float32(0.85622865), np.float32(0.88130045), np.float32(0.9252848), np.float32(0.93582857), np.float32(0.9522544), np.float32(0.9561813), np.float32(0.9645719), np.float32(0.96681553), np.float32(0.9694024), np.float32(0.9718108), np.float32(0.9751086), np.float32(0.97808814), np.float32(0.97925985), np.float32(0.9806985), np.float32(0.9820971), np.float32(0.98318857), np.float32(0.98381215), np.float32(0.9835301), np.float32(0.9828787), np.float32(0.98317933), np.float32(0.9831677), np.float32(0.9838525), np.float32(0.98374534), np.float32(0.98410517), np.float32(0.98402065), np.float32(0.9840745), np.float32(0.9841082), np.float32(0.9848695), np.float32(0.98484856), np.float32(0.9850894), np.float32(0.98525226), np.float32(0.98558027), np.float32(0.9851806), np.float32(0.985446), np.float32(0.9861681), np.float32(0.98602027), np.float32(0.98633355), np.float32(0.98672754), np.float32(0.9858602), np.float32(0.98517925), np.float32(0.9854183), np.float32(0.9852646), np.float32(0.98582655), np.float32(0.9857166), np.float32(0.98501945), np.float32(0.983296), np.float32(0.9830199), np.float32(0.98209584), np.float32(0.97965014), np.float32(0.979416), np.float32(0.9761721), np.float32(0.9743523), np.float32(0.9707728), np.float32(0.9627304), np.float32(0.9569259), np.float32(0.94011307), np.float32(0.9244349), np.float32(0.91128075), np.float32(0.8980625), np.float32(0.8821954), np.float32(0.8660055), np.float32(0.8381396), np.float32(0.8205905), np.float32(0.78465414), np.float32(0.75606304), np.float32(0.74968433), np.float32(0.7179269), np.float32(0.6906572), np.float32(0.6236694), np.float32(0.55735964), np.float32(0.5188039), np.float32(0.48019361), np.float32(0.48165214), np.float32(0.40418082), np.float32(0.38369644), np.float32(0.35843423), np.float32(0.34145126), np.float32(0.3162281), np.float32(0.27028295), np.float32(0.25246465), np.float32(0.22753388), np.float32(0.23088428), np.float32(0.24045518), np.float32(0.24017696), np.float32(0.19162074), np.float32(0.15159059), np.float32(0.118782066), np.float32(0.110514596), np.float32(0.10515556), np.float32(0.087248676), np.float32(0.10289843), np.float32(0.108928986), np.float32(0.11380682), np.float32(0.11348314), np.float32(0.11357943), np.float32(0.105662376), np.float32(0.09317011), np.float32(0.09335699), np.float32(0.09241624), np.float32(0.09045344), np.float32(0.09161551), np.float32(0.091908894), np.float32(0.089401565), np.float32(0.08318156), np.float32(0.07376485), np.float32(0.07949696), np.float32(0.08739915), np.float32(0.068446316), np.float32(0.066302605), np.float32(0.07246499), np.float32(0.072869614), np.float32(0.07321372), np.float32(0.0793343), np.float32(0.083004765), np.float32(0.07617203), np.float32(0.07334698), np.float32(0.07246949), np.float32(0.07306259), np.float32(0.0717176), np.float32(0.08430989), np.float32(0.074363224), np.float32(0.07580467), np.float32(0.074639335), np.float32(0.06872694), np.float32(0.07676693), np.float32(0.084509745), np.float32(0.09323844), np.float32(0.098087676), np.float32(0.098112844), np.float32(0.106008515), np.float32(0.10554323), np.float32(0.11585474), np.float32(0.11893448), np.float32(0.10614925), np.float32(0.0998689), np.float32(0.10223839), np.float32(0.099742), np.float32(0.105110675), np.float32(0.10649001), np.float32(0.10524286), np.float32(0.09593401), np.float32(0.09203569), np.float32(0.10614925), np.float32(0.109646335), np.float32(0.11192798), np.float32(0.116692536), np.float32(0.12703831), np.float32(0.13119817), np.float32(0.12197986), np.float32(0.11673588), np.float32(0.09619962), np.float32(0.0920134), np.float32(0.08634674), np.float32(0.083762236), np.float32(0.0828842), np.float32(0.07426787), np.float32(0.06766671), np.float32(0.06106292), np.float32(0.057091262), np.float32(0.061945267), np.float32(0.06001761), np.float32(0.065074235), np.float32(0.07337827), np.float32(0.081955336), np.float32(0.0851079), np.float32(0.09383879), np.float32(0.0807179), np.float32(0.07705881), np.float32(0.07143343), np.float32(0.06715523), np.float32(0.060167626), np.float32(0.060574185), np.float32(0.06591988), np.float32(0.06533774), np.float32(0.0677156), np.float32(0.07130124), np.float32(0.07359258), np.float32(0.07163671), np.float32(0.08254085), np.float32(0.08561865), np.float32(0.09276201), np.float32(0.116471976), np.float32(0.15202904), np.float32(0.1732822), np.float32(0.1974066), np.float32(0.21646367), np.float32(0.23899141), np.float32(0.27014878), np.float32(0.30788288), np.float32(0.32815856), np.float32(0.39073688), np.float32(0.49359456), np.float32(0.5516152), np.float32(0.5988285), np.float32(0.6490123), np.float32(0.72783107), np.float32(0.7764658), np.float32(0.81465393), np.float32(0.8150685), np.float32(0.8324021), np.float32(0.87190914), np.float32(0.90773827), np.float32(0.9302043), np.float32(0.9441341), np.float32(0.94982594), np.float32(0.95165956), np.float32(0.9524457), np.float32(0.9530889), np.float32(0.95652014), np.float32(0.95842147), np.float32(0.9579805), np.float32(0.9601332), np.float32(0.95932955), np.float32(0.9584139), np.float32(0.95852226), np.float32(0.9534259), np.float32(0.9587282), np.float32(0.961215), np.float32(0.95468247), np.float32(0.9470689), np.float32(0.93291205), np.float32(0.9121946), np.float32(0.8921178), np.float32(0.87365526), np.float32(0.85455084), np.float32(0.8263274), np.float32(0.819588), np.float32(0.80675465), np.float32(0.7918186), np.float32(0.7280399), np.float32(0.64753526), np.float32(0.60548854), np.float32(0.5577319), np.float32(0.47530323), np.float32(0.46684656), np.float32(0.4091568), np.float32(0.32742444), np.float32(0.26155642), np.float32(0.22231646), np.float32(0.19865128), np.float32(0.17809163), np.float32(0.15960187), np.float32(0.14599049), np.float32(0.11681403), np.float32(0.10503754), np.float32(0.098891206), np.float32(0.10725985), np.float32(0.09584079), np.float32(0.079002306), np.float32(0.080792464), np.float32(0.08738603), np.float32(0.08651606), np.float32(0.080172434), np.float32(0.08459956), np.float32(0.089429826), np.float32(0.087746054), np.float32(0.093494825), np.float32(0.100979485), np.float32(0.099381745), np.float32(0.08624363), np.float32(0.08917363), np.float32(0.09750837), np.float32(0.086767316), np.float32(0.07838509), np.float32(0.094768), np.float32(0.08878966), np.float32(0.08078368), np.float32(0.09096561), np.float32(0.102503166), np.float32(0.09448812), np.float32(0.07993112), np.float32(0.08054035), np.float32(0.09198629), np.float32(0.07378078), np.float32(0.07331407), np.float32(0.07569668), np.float32(0.07384936), np.float32(0.07314611), np.float32(0.07046031), np.float32(0.07087837), np.float32(0.05864829), np.float32(0.04808709), np.float32(0.045721546), np.float32(0.046339933), np.float32(0.03954091), np.float32(0.03486185), np.float32(0.036277924), np.float32(0.034224797), np.float32(0.034183946), np.float32(0.034970764), np.float32(0.034278713), np.float32(0.0310144), np.float32(0.034823112), np.float32(0.038090043), np.float32(0.03783148), np.float32(0.036496643), np.float32(0.034290742), np.float32(0.03338347), np.float32(0.03488673), np.float32(0.03333495), np.float32(0.029567098), np.float32(0.028041974), np.float32(0.025114032), np.float32(0.022554332), np.float32(0.024169562), np.float32(0.0261936), np.float32(0.024513133), np.float32(0.022969615), np.float32(0.024983775), np.float32(0.026981464), np.float32(0.028237207), np.float32(0.033781342), np.float32(0.0390484), np.float32(0.038148362), np.float32(0.035564184), np.float32(0.03596767), np.float32(0.035497587), np.float32(0.039495684), np.float32(0.04279291), np.float32(0.048298914), np.float32(0.048786964), np.float32(0.058099672), np.float32(0.06380714), np.float32(0.06168965), np.float32(0.06503585), np.float32(0.07310649), np.float32(0.080307), np.float32(0.08870463), np.float32(0.08840486), np.float32(0.104912974), np.float32(0.11784867), np.float32(0.11841127), np.float32(0.10159441), np.float32(0.09671096), np.float32(0.088358425), np.float32(0.07792286), np.float32(0.06748405), np.float32(0.06265754), np.float32(0.058213), np.float32(0.049327515), np.float32(0.050618805), np.float32(0.04773286), np.float32(0.044227272), np.float32(0.04496547), np.float32(0.049518067), np.float32(0.048199143), np.float32(0.04319832), np.float32(0.049746778), np.float32(0.052679386), np.float32(0.05232402), np.float32(0.050309747), np.float32(0.053333804), np.float32(0.05059437), np.float32(0.04378689), np.float32(0.042140327), np.float32(0.04155339), np.float32(0.04194275), np.float32(0.038271535), np.float32(0.0402076), np.float32(0.04499981), np.float32(0.04664916), np.float32(0.052264117), np.float32(0.057744402), np.float32(0.069334924), np.float32(0.065469116), np.float32(0.06095528), np.float32(0.057458624), np.float32(0.055725943), np.float32(0.054522235), np.float32(0.057509545), np.float32(0.06424506), np.float32(0.06907185), np.float32(0.07664806), np.float32(0.07096779), np.float32(0.07621036), np.float32(0.07837376), np.float32(0.08203556), np.float32(0.08381421), np.float32(0.079450615), np.float32(0.0765803), np.float32(0.078635074), np.float32(0.07747141), np.float32(0.08164598), np.float32(0.083831675), np.float32(0.089369096), np.float32(0.08962308), np.float32(0.08106281), np.float32(0.07380989), np.float32(0.07010544), np.float32(0.0664292), np.float32(0.081679724), np.float32(0.085312255), np.float32(0.08045545), np.float32(0.06977979), np.float32(0.05959791), np.float32(0.04795476), np.float32(0.04028477), np.float32(0.036866106), np.float32(0.030551657), np.float32(0.024216171), np.float32(0.02331883), np.float32(0.019829823), np.float32(0.019278921), np.float32(0.019782132), np.float32(0.021714354), np.float32(0.023401564), np.float32(0.022438653), np.float32(0.023910284), np.float32(0.025512904), np.float32(0.029365728), np.float32(0.04282675), np.float32(0.055312756), np.float32(0.07201793), np.float32(0.08844854), np.float32(0.09898723), np.float32(0.10761101), np.float32(0.13362055), np.float32(0.18682113), np.float32(0.20383532), np.float32(0.22234698), np.float32(0.24920923), np.float32(0.28770956), np.float32(0.3121344), np.float32(0.35921738), np.float32(0.3576405), np.float32(0.39945745), np.float32(0.45335847), np.float32(0.5037406), np.float32(0.41989082), np.float32(0.36219865), np.float32(0.3445662), np.float32(0.34825054), np.float32(0.3737651), np.float32(0.34107104), np.float32(0.3398258), np.float32(0.2999737), np.float32(0.31600666), np.float32(0.30867398), np.float32(0.28301355), np.float32(0.27907112), np.float32(0.23898847), np.float32(0.2466207), np.float32(0.25085902), np.float32(0.25333282), np.float32(0.23980047), np.float32(0.23776823), np.float32(0.24024154), np.float32(0.2303073), np.float32(0.22368948), np.float32(0.25373784), np.float32(0.27177477), np.float32(0.26882753), np.float32(0.262721), np.float32(0.2792687), np.float32(0.24112222), np.float32(0.23008701), np.float32(0.2367875), np.float32(0.23726979), np.float32(0.26441586), np.float32(0.26537213), np.float32(0.2655912), np.float32(0.25535145), np.float32(0.25039208), np.float32(0.28331476), np.float32(0.2821228), np.float32(0.25072783), np.float32(0.23675922), np.float32(0.23492716), np.float32(0.27155143), np.float32(0.27521008), np.float32(0.27827653), np.float32(0.2912245), np.float32(0.31948456), np.float32(0.3236604), np.float32(0.37200075), np.float32(0.3852575), np.float32(0.43727934), np.float32(0.12113393), np.float32(0.120410785), np.float32(0.12618837), np.float32(0.112089865), np.float32(0.113366336), np.float32(0.12472704), np.float32(0.11881631), np.float32(0.107271485), np.float32(0.11702327), np.float32(0.12319751), np.float32(0.109246455), np.float32(0.09810061), np.float32(0.103584975), np.float32(0.09152813), np.float32(0.08242382), np.float32(0.07850405), np.float32(0.07682651), np.float32(0.07499991), np.float32(0.065655425), np.float32(0.06048559), np.float32(0.06408834), np.float32(0.06189615), np.float32(0.07648539), np.float32(0.09739585), np.float32(0.10760106), np.float32(0.11922881), np.float32(0.13402286), np.float32(0.14384803), np.float32(0.14895597), np.float32(0.14957196), np.float32(0.14358029), np.float32(0.16687995), np.float32(0.16973811), np.float32(0.18294819), np.float32(0.23391956), np.float32(0.27027392), np.float32(0.28752747), np.float32(0.27865726), np.float32(0.31114882), np.float32(0.32194144), np.float32(0.30952018), np.float32(0.30769363), np.float32(0.30668834), np.float32(0.30178118), np.float32(0.30195057), np.float32(0.28956914), np.float32(0.27624556), np.float32(0.28029814), np.float32(0.28111142), np.float32(0.2747283), np.float32(0.26404107), np.float32(0.26535392), np.float32(0.22156502), np.float32(0.22686458), np.float32(0.19576529), np.float32(0.19195631), np.float32(0.17020433), np.float32(0.15989149), np.float32(0.14931709), np.float32(0.14475283), np.float32(0.15049623), np.float32(0.16008584), np.float32(0.1349922), np.float32(0.10834209), np.float32(0.12305052), np.float32(0.13439143), np.float32(0.1258375), np.float32(0.1039549), np.float32(0.094124116), np.float32(0.09012585), np.float32(0.092084356), np.float32(0.0883706), np.float32(0.09563709), np.float32(0.10251045), np.float32(0.09514421), np.float32(0.08657892), np.float32(0.07532534), np.float32(0.06898491), np.float32(0.07587284), np.float32(0.07292864), np.float32(0.07481942), np.float32(0.07178643), np.float32(0.077677466), np.float32(0.074428305), np.float32(0.06478265), np.float32(0.068112284), np.float32(0.07716444), np.float32(0.074466944), np.float32(0.078452356), np.float32(0.083750375), np.float32(0.077366754), np.float32(0.08087697), np.float32(0.07643444), np.float32(0.08014656), np.float32(0.07330699), np.float32(0.06585498), np.float32(0.067018755), np.float32(0.05957209), np.float32(0.049489304), np.float32(0.047225397), np.float32(0.04830365), np.float32(0.047924846), np.float32(0.051646937), np.float32(0.059698664), np.float32(0.06953581), np.float32(0.06950567), np.float32(0.06441238), np.float32(0.06755922), np.float32(0.0798808), np.float32(0.065827124), np.float32(0.052882954), np.float32(0.052096754), np.float32(0.05013022), np.float32(0.04648661), np.float32(0.047653876), np.float32(0.052659523), np.float32(0.05702766), np.float32(0.05394086), np.float32(0.047510054), np.float32(0.0491103), np.float32(0.047133718), np.float32(0.046602562), np.float32(0.048917435), np.float32(0.05527481), np.float32(0.051441554), np.float32(0.051234175), np.float32(0.052755095), np.float32(0.05798435), np.float32(0.056681715), np.float32(0.06630519), np.float32(0.073627844), np.float32(0.07120175), np.float32(0.06549147), np.float32(0.065144375), np.float32(0.06394614), np.float32(0.056332618), np.float32(0.052279197), np.float32(0.05025206), np.float32(0.04818087), np.float32(0.04537982), np.float32(0.040369473), np.float32(0.045181945), np.float32(0.049246233), np.float32(0.04442886), np.float32(0.04674561), np.float32(0.056257747), np.float32(0.06334054), np.float32(0.06039229), np.float32(0.068763226), np.float32(0.075766705), np.float32(0.077089876), np.float32(0.07389706), np.float32(0.072144695), np.float32(0.06992558), np.float32(0.062679656), np.float32(0.06275914), np.float32(0.05672862), np.float32(0.058105312), np.float32(0.056265492), np.float32(0.057428584), np.float32(0.06207434), np.float32(0.06416506), np.float32(0.06602575), np.float32(0.06910977), np.float32(0.07687812), np.float32(0.07771839), np.float32(0.069737494), np.float32(0.07053368), np.float32(0.07192186), np.float32(0.06482801), np.float32(0.057449766), np.float32(0.05797099), np.float32(0.05360435), np.float32(0.044596054), np.float32(0.038046993), np.float32(0.034503665), np.float32(0.03509693), np.float32(0.029149994), np.float32(0.02977483), np.float32(0.03628034), np.float32(0.040671982), np.float32(0.0447514), np.float32(0.048596725), np.float32(0.05629054), np.float32(0.061698966), np.float32(0.074232556), np.float32(0.08103422), np.float32(0.077798754), np.float32(0.070898436), np.float32(0.07091064), np.float32(0.07337339), np.float32(0.06905647), np.float32(0.062199287), np.float32(0.060807955), np.float32(0.05923088), np.float32(0.06047906), np.float32(0.060728673), np.float32(0.064227596), np.float32(0.074426495), np.float32(0.07417856), np.float32(0.08132752), np.float32(0.09708598), np.float32(0.10036668), np.float32(0.09706689), np.float32(0.092669554), np.float32(0.088951215), np.float32(0.083535545), np.float32(0.08294038), np.float32(0.08061434), np.float32(0.072976656), np.float32(0.07232365), np.float32(0.076179735), np.float32(0.07614995), np.float32(0.07067064), np.float32(0.073733486), np.float32(0.072839595), np.float32(0.07071774), np.float32(0.06748708), np.float32(0.06422577), np.float32(0.06115274), np.float32(0.06502076), np.float32(0.06847924), np.float32(0.055177804), np.float32(0.053855453), np.float32(0.047277898), np.float32(0.043776892), np.float32(0.03964639), np.float32(0.035022464), np.float32(0.032498658), np.float32(0.031245157), np.float32(0.028760968), np.float32(0.028091863), np.float32(0.029618854), np.float32(0.035035882), np.float32(0.037306596), np.float32(0.0404386), np.float32(0.04275145), np.float32(0.051654447), np.float32(0.05287328), np.float32(0.06321928), np.float32(0.071852565), np.float32(0.082809776), np.float32(0.08776744), np.float32(0.07112645), np.float32(0.06821985), np.float32(0.06233677), np.float32(0.05822912), np.float32(0.058236666), np.float32(0.06578142), np.float32(0.07828143), np.float32(0.07938927), np.float32(0.08030269), np.float32(0.089350335), np.float32(0.081163816), np.float32(0.080792785), np.float32(0.08142003), np.float32(0.08475605), np.float32(0.08663209), np.float32(0.08944287), np.float32(0.09300687), np.float32(0.108443156), np.float32(0.11278689), np.float32(0.11773004), np.float32(0.112063535), np.float32(0.105469674), np.float32(0.095806226), np.float32(0.095217764), np.float32(0.09676764), np.float32(0.092265405), np.float32(0.090919696), np.float32(0.09649873), np.float32(0.09059624), np.float32(0.08445814), np.float32(0.07696744), np.float32(0.07893396), np.float32(0.07307595), np.float32(0.07542002), np.float32(0.08008451), np.float32(0.09888908), np.float32(0.1210811), np.float32(0.13127281), np.float32(0.13574778), np.float32(0.1304688), np.float32(0.14047581), np.float32(0.14060026),
```
